## Supplementary material for "Structure and assembly of an extremely long bacteriophage tail tube": MD Supplemental Files: spp1_11mer_hmr.prmtop (part 17 of 51)

```
       1       1       3       2       1       1       3       2       1       1
       3       2       1       1       3       2       1       1       3       2
       1       1       3       2       1       1       3       2       1       1
       3       2       1       1       3       2       1       1       3       2
       1       1       3       2       1       1       3       2       1       1
       3       2       1       1       3       2       1       1       3       2
       1       1       3       2       1       1       3       2       1       1
       3       2       1       1       3       2       1       1       3       2
       1       1       3       2       1       1       3       2       1       1
       3       2       1       1       3       2       1       1       3       2
       1       1       3       2       1       1       3       2       1       1
       3       2       1       1       3       2       1       1       3       2
       1       1       3       2       1       1       3       2       1       1
       3       2       1       1       3       2       1       1       3       2
       1       1       3       2       1       1       3       2       1       1
       3       2       1       1       3       2       1       1       3       2
       1       1       3       2       1       1       3       2       1       1
       3       2       1       1       3       2       1       1       3       2
       1       1       3       2       1       1       3       2       1       1
       3       2       1       1       3       2       1       1       3       2
       1       1       3       2       1       1       3       2       1       1
       3       2       1       1       3       2       1       1       3       2
       1       1       3       2       1       1       3       2       1       1
       3       2       1       1       3       2       1       1       3       2
       1       1       3       2       1       1       3       2       1       1
       3       2       1       1       3       2       1       1       3       2
       1       1       3       2       1       1       3       2       1       1
       3       2       1       1       3       2       1       1       3       2
       1       1       3       2       1       1       3       2       1       1
       3       2       1       1       3       2       1       1       3       2
       1       1       3       2       1       1       3       2       1       1
       3       2       1       1       3       2       1       1       3       2
       1       1       3       2       1       1       3       2       1       1
       3       2       1       1       3       2       1       1       3       2
       1       1       3       2       1       1       3       2       1       1
       3       2       1       1       3       2       1       1       3       2
       1       1       3       2       1       1       3       2       1       1
       3       2       1       1       3       2       1       1       3       2
       1       1       3       2       1       1       3       2       1       1
       3       2       1       1       3       2       1       1       3       2
       1       1       3       2       1       1       3       2       1       1
       3       2       1       1       3       2       1       1       3       2
       1       1       3       2       1       1       3       2       1       1
       3       2       1       1       3       2       1       1       3       2
       1       1       3       2       1       1       3       2       1       1
       3       2       1       1       3       2       1       1       3       2
       1       1       3       2       1       1       3       2       1       1
       3       2       1       1       3       2       1       1       3       2
       1       1       3       2       1       1       3       2       1       1
       3       2       1       1       3       2       1       1       3       2
       1       1       3       2       1       1       3       2       1       1
       3       2       1       1       3       2       1       1       3       2
       1       1       3       2       1       1       3       2       1       1
       3       2       1       1       3       2       1       1       3       2
       1       1       3       2       1       1       3       2       1       1
       3       2       1       1       3       2       1       1       3       2
       1       1       3       2       1       1       3       2       1       1
       3       2       1       1       3       2       1       1       3       2
       1       1       3       2       1       1       3       2       1       1
       3       2       1       1       3       2       1       1       3       2
       1       1       3       2       1       1       3       2       1       1
       3       2       1       1       3       2       1       1       3       2
       1       1       3       2       1       1       3       2       1       1
       3       2       1       1       3       2       1       1       3       2
       1       1       3       2       1       1       3       2       1       1
       3       2       1       1       3       2       1       1       3       2
       1       1       3       2       1       1       3       2       1       1
       3       2       1       1       3       2       1       1       3       2
       1       1       3       2       1       1       3       2       1       1
       3       2       1       1       3       2       1       1       3       2
       1       1       3       2       1       1       3       2       1       1
       3       2       1       1       3       2       1       1       3       2
       1       1       3       2       1       1       3       2       1       1
       3       2       1       1       3       2       1       1       3       2
       1       1       3       2       1       1       3       2       1       1
       3       2       1       1       3       2       1       1       3       2
       1       1       3       2       1       1       3       2       1       1
       3       2       1       1       3       2       1       1       3       2
       1       1       3       2       1       1       3       2       1       1
       3       2       1       1       3       2       1       1       3       2
       1       1       3       2       1       1       3       2       1       1
       3       2       1       1       3       2       1       1       3       2
       1       1       3       2       1       1       3       2       1       1
       3       2       1       1       3       2       1       1       3       2
       1       1       3       2       1       1       3       2       1       1
       3       2       1       1       3       2       1       1       3       2
       1       1       3       2       1       1       3       2       1       1
       3       2       1       1       3       2       1       1       3       2
       1       1       3       2       1       1       3       2       1       1
       3       2       1       1       3       2       1       1       3       2
       1       1       3       2       1       1       3       2       1       1
       3       2       1       1       3       2       1       1       3       2
       1       1       3       2       1       1       3       2       1       1
       3       2       1       1       3       2       1       1       3       2
       1       1       3       2       1       1       3       2       1       1
       3       2       1       1       3       2       1       1       3       2
       1       1       3       2       1       1       3       2       1       1
       3       2       1       1       3       2       1       1       3       2
       1       1       3       2       1       1       3       2       1       1
       3       2       1       1       3       2       1       1       3       2
       1       1       3       2       1       1       3       2       1       1
       3       2       1       1       3       2       1       1       3       2
       1       1       3       2       1       1       3       2       1       1
       3       2       1       1       3       2       1       1       3       2
       1       1       3       2       1       1       3       2       1       1
       3       2       1       1       3       2       1       1       3       2
       1       1       3       2       1       1       3       2       1       1
       3       2       1       1       3       2       1       1       3       2
       1       1       3       2       1       1       3       2       1       1
       3       2       1       1       3       2       1       1       3       2
       1       1       3       2       1       1       3       2       1       1
       3       2       1       1       3       2       1       1       3       2
       1       1       3       2       1       1       3       2       1       1
       3       2       1       1       3       2       1       1       3       2
       1       1       3       2       1       1       3       2       1       1
       3       2       1       1       3       2       1       1       3       2
       1       1       3       2       1       1       3       2       1       1
       3       2       1       1       3       2       1       1       3       2
       1       1       3       2       1       1       3       2       1       1
       3       2       1       1       3       2       1       1       3       2
       1       1       3       2       1       1       3       2       1       1
       3       2       1       1       3       2       1       1       3       2
       1       1       3       2       1       1       3       2       1       1
       3       2       1       1       3       2       1       1       3       2
       1       1       3       2       1       1       3       2       1       1
       3       2       1       1       3       2       1       1       3       2
       1       1       3       2       1       1       3       2       1       1
       3       2       1       1       3       2       1       1       3       2
       1       1       3       2       1       1       3       2       1       1
       3       2       1       1       3       2       1       1       3       2
       1       1       3       2       1       1       3       2       1       1
       3       2       1       1       3       2       1       1       3       2
       1       1       3       2       1       1       3       2       1       1
       3       2       1       1       3       2       1       1       3       2
       1       1       3       2       1       1       3       2       1       1
       3       2       1       1       3       2       1       1       3       2
       1       1       3       2       1       1       3       2       1       1
       3       2       1       1       3       2       1       1       3       2
       1       1       3       2       1       1       3       2       1       1
       3       2       1       1       3       2       1       1       3       2
       1       1       3       2       1       1       3       2       1       1
       3       2       1       1       3       2       1       1       3       2
       1       1       3       2       1       1       3       2       1       1
       3       2       1       1       3       2       1       1       3       2
       1       1       3       2       1       1       3       2       1       1
       3       2       1       1       3       2       1       1       3       2
       1       1       3       2       1       1       3       2       1       1
       3       2       1       1       3       2       1       1       3       2
       1       1       3       2       1       1       3       2       1       1
       3       2       1       1       3       2       1       1       3       2
       1       1       3       2       1       1       3       2       1       1
       3       2       1       1       3       2       1       1       3       2
       1       1       3       2       1       1       3       2       1       1
       3       2       1       1       3       2       1       1       3       2
       1       1       3       2       1       1       3       2       1       1
       3       2       1       1       3       2       1       1       3       2
       1       1       3       2       1       1       3       2       1       1
       3       2       1       1       3       2       1       1       3       2
       1       1       3       2       1       1       3       2       1       1
       3       2       1       1       3       2       1       1       3       2
       1       1       3       2       1       1       3       2       1       1
       3       2       1       1       3       2       1       1       3       2
       1       1       3       2       1       1       3       2       1       1
       3       2       1       1       3       2       1       1       3       2
       1       1       3       2       1       1       3       2       1       1
       3       2       1       1       3       2       1       1       3       2
       1       1       3       2       1       1       3       2       1       1
       3       2       1       1       3       2       1       1       3       2
       1       1       3       2       1       1       3       2       1       1
       3       2       1       1       3       2       1       1       3       2
       1       1       3       2       1       1       3       2       1       1
       3       2       1       1       3       2       1       1       3       2
       1       1       3       2       1       1       3       2       1       1
       3       2       1       1       3       2       1       1       3       2
       1       1       3       2       1       1       3       2       1       1
       3       2       1       1       3       2       1       1       3       2
       1       1       3       2       1       1       3       2       1       1
       3       2       1       1       3       2       1       1       3       2
       1       1       3       2       1       1       3       2       1       1
       3       2       1       1       3       2       1       1       3       2
       1       1       3       2       1       1       3       2       1       1
       3       2       1       1       3       2       1       1       3       2
       1       1       3       2       1       1       3       2       1       1
       3       2       1       1       3       2       1       1       3       2
       1       1       3       2       1       1       3       2       1       1
       3       2       1       1       3       2       1       1       3       2
       1       1       3       2       1       1       3       2       1       1
       3       2       1       1       3       2       1       1       3       2
       1       1       3       2       1       1       3       2       1       1
       3       2       1       1       3       2       1       1       3       2
       1       1       3       2       1       1       3       2       1       1
       3       2       1       1       3       2       1       1       3       2
       1       1       3       2       1       1       3       2       1       1
       3       2       1       1       3       2       1       1       3       2
       1       1       3       2       1       1       3       2       1       1
       3       2       1       1       3       2       1       1       3       2
       1       1       3       2       1       1       3       2       1       1
       3       2       1       1       3       2       1       1       3       2
       1       1       3       2       1       1       3       2       1       1
       3       2       1       1       3       2       1       1       3       2
       1       1       3       2       1       1       3       2       1       1
       3       2       1       1       3       2       1       1       3       2
       1       1       3       2       1       1       3       2       1       1
       3       2       1       1       3       2       1       1       3       2
       1       1       3       2       1       1       3       2       1       1
       3       2       1       1       3       2       1       1       3       2
       1       1       3       2       1       1       3       2       1       1
       3       2       1       1       3       2       1       1       3       2
       1       1       3       2       1       1       3       2       1       1
       3       2       1       1       3       2       1       1       3       2
       1       1       3       2       1       1       3       2       1       1
       3       2       1       1       3       2       1       1       3       2
       1       1       3       2       1       1       3       2       1       1
       3       2       1       1       3       2       1       1       3       2
       1       1       3       2       1       1       3       2       1       1
       3       2       1       1       3       2       1       1       3       2
       1       1       3       2       1       1       3       2       1       1
       3       2       1       1       3       2       1       1       3       2
       1       1       3       2       1       1       3       2       1       1
       3       2       1       1       3       2       1       1       3       2
       1       1       3       2       1       1       3       2       1       1
       3       2       1       1       3       2       1       1       3       2
       1       1       3       2       1       1       3       2       1       1
       3       2       1       1       3       2       1       1       3       2
       1       1       3       2       1       1       3       2       1       1
       3       2       1       1       3       2       1       1       3       2
       1       1       3       2       1       1       3       2       1       1
       3       2       1       1       3       2       1       1       3       2
       1       1       3       2       1       1       3       2       1       1
       3       2       1       1       3       2       1       1       3       2
       1       1       3       2       1       1       3       2       1       1
       3       2       1       1       3       2       1       1       3       2
       1       1       3       2       1       1       3       2       1       1
       3       2       1       1       3       2       1       1       3       2
       1       1       3       2       1       1       3       2       1       1
       3       2       1       1       3       2       1       1       3       2
       1       1       3       2       1       1       3       2       1       1
       3       2       1       1       3       2       1       1       3       2
       1       1       3       2       1       1       3       2       1       1
       3       2       1       1       3       2       1       1       3       2
       1       1       3       2       1       1       3       2       1       1
       3       2       1       1       3       2       1       1       3       2
       1       1       3       2       1       1       3       2       1       1
       3       2       1       1       3       2       1       1       3       2
       1       1       3       2       1       1       3       2       1       1
       3       2       1       1       3       2       1       1       3       2
       1       1       3       2       1       1       3       2       1       1
       3       2       1       1       3       2       1       1       3       2
       1       1       3       2       1       1       3       2       1       1
       3       2       1       1       3       2       1       1       3       2
       1       1       3       2       1       1       3       2       1       1
       3       2       1       1       3       2       1       1       3       2
       1       1       3       2       1       1       3       2       1       1
       3       2       1       1       3       2       1       1       3       2
       1       1       3       2       1       1       3       2       1       1
       3       2       1       1       3       2       1       1       3       2
       1       1       3       2       1       1       3       2       1       1
       3       2       1       1       3       2       1       1       3       2
       1       1       3       2       1       1       3       2       1       1
       3       2       1       1       3       2       1       1       3       2
       1       1       3       2       1       1       3       2       1       1
       3       2       1       1       3       2       1       1       3       2
       1       1       3       2       1       1       3       2       1       1
       3       2       1       1       3       2       1       1       3       2
       1       1       3       2       1       1       3       2       1       1
       3       2       1       1       3       2       1       1       3       2
       1       1       3       2       1       1       3       2       1       1
       3       2       1       1       3       2       1       1       3       2
       1       1       3       2       1       1       3       2       1       1
       3       2       1       1       3       2       1       1       3       2
       1       1       3       2       1       1       3       2       1       1
       3       2       1       1       3       2       1       1       3       2
       1       1       3       2       1       1       3       2       1       1
       3       2       1       1       3       2       1       1       3       2
       1       1       3       2       1       1       3       2       1       1
       3       2       1       1       3       2       1       1       3       2
       1       1       3       2       1       1       3       2       1       1
       3       2       1       1       3       2       1       1       3       2
       1       1       3       2       1       1       3       2       1       1
       3       2       1       1       3       2       1       1       3       2
       1       1       3       2       1       1       3       2       1       1
       3       2       1       1       3       2       1       1       3       2
       1       1       3       2       1       1       3       2       1       1
       3       2       1       1       3       2       1       1       3       2
       1       1       3       2       1       1       3       2       1       1
       3       2       1       1       3       2       1       1       3       2
       1       1       3       2       1       1       3       2       1       1
       3       2       1       1       3       2       1       1       3       2
       1       1       3       2       1       1       3       2       1       1
       3       2       1       1       3       2       1       1       3       2
       1       1       3       2       1       1       3       2       1       1
       3       2       1       1       3       2       1       1       3       2
       1       1       3       2       1       1       3       2       1       1
       3       2       1       1       3       2       1       1       3       2
       1       1       3       2       1       1       3       2       1       1
       3       2       1       1       3       2       1       1       3       2
       1       1       3       2       1       1       3       2       1       1
       3       2       1       1       3       2       1       1       3       2
       1       1       3       2       1       1       3       2       1       1
       3       2       1       1       3       2       1       1       3       2
       1       1       3       2       1       1       3       2       1       1
       3       2       1       1       3       2       1       1       3       2
       1       1       3       2       1       1       3       2       1       1
       3       2       1       1       3       2       1       1       3       2
       1       1       3       2       1       1       3       2       1       1
       3       2       1       1       3       2       1       1       3       2
       1       1       3       2       1       1       3       2       1       1
       3       2       1       1       3       2       1       1       3       2
       1       1       3       2       1       1       3       2       1       1
       3       2       1       1       3       2       1       1       3       2
       1       1       3       2       1       1       3       2       1       1
       3       2       1       1       3       2       1       1       3       2
       1       1       3       2       1       1       3       2       1       1
       3       2       1       1       3       2       1       1       3       2
       1       1       3       2       1       1       3       2       1       1
       3       2       1       1       3       2       1       1       3       2
       1       1       3       2       1       1       3       2       1       1
       3       2       1       1       3       2       1       1       3       2
       1       1       3       2       1       1       3       2       1       1
       3       2       1       1       3       2       1       1       3       2
       1       1       3       2       1       1       3       2       1       1
       3       2       1       1       3       2       1       1       3       2
       1       1       3       2       1       1       3       2       1       1
       3       2       1       1       3       2       1       1       3       2
       1       1       3       2       1       1       3       2       1       1
       3       2       1       1       3       2       1       1       3       2
       1       1       3       2       1       1       3       2       1       1
       3       2       1       1       3       2       1       1       3       2
       1       1       3       2       1       1       3       2       1       1
       3       2       1       1       3       2       1       1       3       2
       1       1       3       2       1       1       3       2       1       1
       3       2       1       1       3       2       1       1       3       2
       1       1       3       2       1       1       3       2       1       1
       3       2       1       1       3       2       1       1       3       2
       1       1       3       2       1       1       3       2       1       1
       3       2       1       1       3       2       1       1       3       2
       1       1       3       2       1       1       3       2       1       1
       3       2       1       1       3       2       1       1       3       2
       1       1       3       2       1       1       3       2       1       1
       3       2       1       1       3       2       1       1       3       2
       1       1       3       2       1       1       3       2       1       1
       3       2       1       1       3       2       1       1       3       2
       1       1       3       2       1       1       3       2       1       1
       3       2       1       1       3       2       1       1       3       2
       1       1       3       2       1       1       3       2       1       1
       3       2       1       1       3       2       1       1       3       2
       1       1       3       2       1       1       3       2       1       1
       3       2       1       1       3       2       1       1       3       2
       1       1       3       2       1       1       3       2       1       1
       3       2       1       1       3       2       1       1       3       2
       1       1       3       2       1       1       3       2       1       1
       3       2       1       1       3       2       1       1       3       2
       1       1       3       2       1       1       3       2       1       1
       3       2       1       1       3       2       1       1       3       2
       1       1       3       2       1       1       3       2       1       1
       3       2       1       1       3       2       1       1       3       2
       1       1       3       2       1       1       3       2       1       1
       3       2       1       1       3       2       1       1       3       2
       1       1       3       2       1       1       3       2       1       1
       3       2       1       1       3       2       1       1       3       2
       1       1       3       2       1       1       3       2       1       1
       3       2       1       1       3       2       1       1       3       2
       1       1       3       2       1       1       3       2       1       1
       3       2       1       1       3       2       1       1       3       2
       1       1       3       2       1       1       3       2       1       1
       3       2       1       1       3       2       1       1       3       2
       1       1       3       2       1       1       3       2       1       1
       3       2       1       1       3       2       1       1       3       2
       1       1       3       2       1       1       3       2       1       1
       3       2       1       1       3       2       1       1       3       2
       1       1       3       2       1       1       3       2       1       1
       3       2       1       1       3       2       1       1       3       2
       1       1       3       2       1       1       3       2       1       1
       3       2       1       1       3       2       1       1       3       2
       1       1       3       2       1       1       3       2       1       1
       3       2       1       1       3       2       1       1       3       2
       1       1       3       2       1       1       3       2       1       1
       3       2       1       1       3       2       1       1       3       2
       1       1       3       2       1       1       3       2       1       1
       3       2       1       1       3       2       1       1       3       2
       1       1       3       2       1       1       3       2       1       1
       3       2       1       1       3       2       1       1       3       2
       1       1       3       2       1       1       3       2       1       1
       3       2       1       1       3       2       1       1       3       2
       1       1       3       2       1       1       3       2       1       1
       3       2       1       1       3       2       1       1       3       2
       1       1       3       2       1       1       3       2       1       1
       3       2       1       1       3       2       1       1       3       2
       1       1       3       2       1       1       3       2       1       1
       3       2       1       1       3       2       1       1       3       2
       1       1       3       2       1       1       3       2       1       1
       3       2       1       1       3       2       1       1       3       2
       1       1       3       2       1       1       3       2       1       1
       3       2       1       1       3       2       1       1       3       2
       1       1       3       2       1       1       3       2       1       1
       3       2       1       1       3       2       1       1       3       2
       1       1       3       2       1       1       3       2       1       1
       3       2       1       1       3       2       1       1       3       2
       1       1       3       2       1       1       3       2       1       1
       3       2       1       1       3       2       1       1       3       2
       1       1       3       2       1       1       3       2       1       1
       3       2       1       1       3       2       1       1       3       2
       1       1       3       2       1       1       3       2       1       1
       3       2       1       1       3       2       1       1       3       2
       1       1       3       2       1       1       3       2       1       1
       3       2       1       1       3       2       1       1       3       2
       1       1       3       2       1       1       3       2       1       1
       3       2       1       1       3       2       1       1       3       2
       1       1       3       2       1       1       3       2       1       1
       3       2       1       1       3       2       1       1       3       2
       1       1       3       2       1       1       3       2       1       1
       3       2       1       1       3       2       1       1       3       2
       1       1       3       2       1       1       3       2       1       1
       3       2       1       1       3       2       1       1       3       2
       1       1       3       2       1       1       3       2       1       1
       3       2       1       1       3       2       1       1       3       2
       1       1       3       2       1       1       3       2       1       1
       3       2       1       1       3       2       1       1       3       2
       1       1       3       2       1       1       3       2       1       1
       3       2       1       1       3       2       1       1       3       2
       1       1       3       2       1       1       3       2       1       1
       3       2       1       1       3       2       1       1       3       2
       1       1       3       2       1       1       3       2       1       1
       3       2       1       1       3       2       1       1       3       2
       1       1       3       2       1       1       3       2       1       1
       3       2       1       1       3       2       1       1       3       2
       1       1       3       2       1       1       3       2       1       1
       3       2       1       1       3       2       1       1       3       2
       1       1       3       2       1       1       3       2       1       1
       3       2       1       1       3       2       1       1       3       2
       1       1       3       2       1       1       3       2       1       1
       3       2       1       1       3       2       1       1       3       2
       1       1       3       2       1       1       3       2       1       1
       3       2       1       1       3       2       1       1       3       2
       1       1       3       2       1       1       3       2       1       1
       3       2       1       1       3       2       1       1       3       2
       1       1       3       2       1       1       3       2       1       1
       3       2       1       1       3       2       1       1       3       2
       1       1       3       2       1       1       3       2       1       1
       3       2       1       1       3       2       1       1       3       2
       1       1       3       2       1       1       3       2       1       1
       3       2       1       1       3       2       1       1       3       2
       1       1       3       2       1       1       3       2       1       1
       3       2       1       1       3       2       1       1       3       2
       1       1       3       2       1       1       3       2       1       1
       3       2       1       1       3       2       1       1       3       2
       1       1       3       2       1       1       3       2       1       1
       3       2       1       1       3       2       1       1       3       2
       1       1       3       2       1       1       3       2       1       1
       3       2       1       1       3       2       1       1       3       2
       1       1       3       2       1       1       3       2       1       1
       3       2       1       1       3       2       1       1       3       2
       1       1       3       2       1       1       3       2       1       1
       3       2       1       1       3       2       1       1       3       2
       1       1       3       2       1       1       3       2       1       1
       3       2       1       1       3       2       1       1       3       2
       1       1       3       2       1       1       3       2       1       1
       3       2       1       1       3       2       1       1       3       2
       1       1       3       2       1       1       3       2       1       1
       3       2       1       1       3       2       1       1       3       2
       1       1       3       2       1       1       3       2       1       1
       3       2       1       1       3       2       1       1       3       2
       1       1       3       2       1       1       3       2       1       1
       3       2       1       1       3       2       1       1       3       2
       1       1       3       2       1       1       3       2       1       1
       3       2       1       1       3       2       1       1       3       2
       1       1       3       2       1       1       3       2       1       1
       3       2       1       1       3       2       1       1       3       2
       1       1       3       2       1       1       3       2       1       1
       3       2       1       1       3       2       1       1       3       2
       1       1       3       2       1       1       3       2       1       1
       3       2       1       1       3       2       1       1       3       2
       1       1       3       2       1       1       3       2       1       1
       3       2       1       1       3       2       1       1       3       2
       1       1       3       2       1       1       3       2       1       1
       3       2       1       1       3       2       1       1       3       2
       1       1       3       2       1       1       3       2       1       1
       3       2       1       1       3       2       1       1       3       2
       1       1       3       2       1       1       3       2       1       1
       3       2       1       1       3       2       1       1       3       2
       1       1       3       2       1       1       3       2       1       1
       3       2       1       1       3       2       1       1       3       2
       1       1       3       2       1       1       3       2       1       1
       3       2       1       1       3       2       1       1       3       2
       1       1       3       2       1       1       3       2       1       1
       3       2       1       1       3       2       1       1       3       2
       1       1       3       2       1       1       3       2       1       1
       3       2       1       1       3       2       1       1       3       2
       1       1       3       2       1       1       3       2       1       1
       3       2       1       1       3       2       1       1       3       2
       1       1       3       2       1       1       3       2       1       1
       3       2       1       1       3       2       1       1       3       2
       1       1       3       2       1       1       3       2       1       1
       3       2       1       1       3       2       1       1       3       2
       1       1       3       2       1       1       3       2       1       1
       3       2       1       1       3       2       1       1       3       2
       1       1       3       2       1       1       3       2       1       1
       3       2       1       1       3       2       1       1       3       2
       1       1       3       2       1       1       3       2       1       1
       3       2       1       1       3       2       1       1       3       2
       1       1       3       2       1       1       3       2       1       1
       3       2       1       1       3       2       1       1       3       2
       1       1       3       2       1       1       3       2       1       1
       3       2       1       1       3       2       1       1       3       2
       1       1       3       2       1       1       3       2       1       1
       3       2       1       1       3       2       1       1       3       2
       1       1       3       2       1       1       3       2       1       1
       3       2       1       1       3       2       1       1       3       2
       1       1       3       2       1       1       3       2       1       1
       3       2       1       1       3       2       1       1       3       2
       1       1       3       2       1       1       3       2       1       1
       3       2       1       1       3       2       1       1       3       2
       1       1       3       2       1       1       3       2       1       1
       3       2       1       1       3       2       1       1       3       2
       1       1       3       2       1       1       3       2       1       1
       3       2       1       1       3       2       1       1       3       2
       1       1       3       2       1       1       3       2       1       1
       3       2       1       1       3       2       1       1       3       2
       1       1       3       2       1       1       3       2       1       1
       3       2       1       1       3       2       1       1       3       2
       1       1       3       2       1       1       3       2       1       1
       3       2       1       1       3       2       1       1       3       2
       1       1       3       2       1       1       3       2       1       1
       3       2       1       1       3       2       1       1       3       2
       1       1       3       2       1       1       3       2       1       1
       3       2       1       1       3       2       1       1       3       2
       1       1       3       2       1       1       3       2       1       1
       3       2       1       1       3       2       1       1       3       2
       1       1       3       2       1       1       3       2       1       1
       3       2       1       1       3       2       1       1       3       2
       1       1       3       2       1       1       3       2       1       1
       3       2       1       1       3       2       1       1       3       2
       1       1       3       2       1       1       3       2       1       1
       3       2       1       1       3       2       1       1       3       2
       1       1       3       2       1       1       3       2       1       1
       3       2       1       1       3       2       1       1       3       2
       1       1       3       2       1       1       3       2       1       1
       3       2       1       1       3       2       1       1       3       2
       1       1       3       2       1       1       3       2       1       1
       3       2       1       1       3       2       1       1       3       2
       1       1       3       2       1       1       3       2       1       1
       3       2       1       1       3       2       1       1       3       2
       1       1       3       2       1       1       3       2       1       1
       3       2       1       1       3       2       1       1       3       2
       1       1       3       2       1       1       3       2       1       1
       3       2       1       1       3       2       1       1       3       2
       1       1       3       2       1       1       3       2       1       1
       3       2       1       1       3       2       1       1       3       2
       1       1       3       2       1       1       3       2       1       1
       3       2       1       1       3       2       1       1       3       2
       1       1       3       2       1       1       3       2       1       1
       3       2       1       1       3       2       1       1       3       2
       1       1       3       2       1       1       3       2       1       1
       3       2       1       1       3       2       1       1       3       2
       1       1       3       2       1       1       3       2       1       1
       3       2       1       1       3       2       1       1       3       2
       1       1       3       2       1       1       3       2       1       1
       3       2       1       1       3       2       1       1       3       2
       1       1       3       2       1       1       3       2       1       1
       3       2       1       1       3       2       1       1       3       2
       1       1       3       2       1       1       3       2       1       1
       3       2       1       1       3       2       1       1       3       2
       1       1       3       2       1       1       3       2       1       1
       3       2       1       1       3       2       1       1       3       2
       1       1       3       2       1       1       3       2       1       1
       3       2       1       1       3       2       1       1       3       2
       1       1       3       2       1       1       3       2       1       1
       3       2       1       1       3       2       1       1       3       2
       1       1       3       2       1       1       3       2       1       1
       3       2       1       1       3       2       1       1       3       2
       1       1       3       2       1       1       3       2       1       1
       3       2       1       1       3       2       1       1       3       2
       1       1       3       2       1       1       3       2       1       1
       3       2       1       1       3       2       1       1       3       2
       1       1       3       2       1       1       3       2       1       1
       3       2       1       1       3       2       1       1       3       2
       1       1       3       2       1       1       3       2       1       1
       3       2       1       1       3       2       1       1       3       2
       1       1       3       2       1       1       3       2       1       1
       3       2       1       1       3       2       1       1       3       2
       1       1       3       2       1       1       3       2       1       1
       3       2       1       1       3       2       1       1       3       2
       1       1       3       2       1       1       3       2       1       1
       3       2       1       1       3       2       1       1       3       2
       1       1       3       2       1       1       3       2       1       1
       3       2       1       1       3       2       1       1       3       2
       1       1       3       2       1       1       3       2       1       1
       3       2       1       1       3       2       1       1       3       2
       1       1       3       2       1       1       3       2       1       1
       3       2       1       1       3       2       1       1       3       2
       1       1       3       2       1       1       3       2       1       1
       3       2       1       1       3       2       1       1       3       2
       1       1       3       2       1       1       3       2       1       1
       3       2       1       1       3       2       1       1       3       2
       1       1       3       2       1       1       3       2       1       1
       3       2       1       1       3       2       1       1       3       2
       1       1       3       2       1       1       3       2       1       1
       3       2       1       1       3       2       1       1       3       2
       1       1       3       2       1       1       3       2       1       1
       3       2       1       1       3       2       1       1       3       2
       1       1       3       2       1       1       3       2       1       1
       3       2       1       1       3       2       1       1       3       2
       1       1       3       2       1       1       3       2       1       1
       3       2       1       1       3       2       1       1       3       2
       1       1       3       2       1       1       3       2       1       1
       3       2       1       1       3       2       1       1       3       2
       1       1       3       2       1       1       3       2       1       1
       3       2       1       1       3       2       1       1       3       2
       1       1       3       2       1       1       3       2       1       1
       3       2       1       1       3       2       1       1       3       2
       1       1       3       2       1       1       3       2       1       1
       3       2       1       1       3       2       1       1       3       2
       1       1       3       2       1       1       3       2       1       1
       3       2       1       1       3       2       1       1       3       2
       1       1       3       2       1       1       3       2       1       1
       3       2       1       1       3       2       1       1       3       2
       1       1       3       2       1       1       3       2       1       1
       3       2       1       1       3       2       1       1       3       2
       1       1       3       2       1       1       3       2       1       1
       3       2       1       1       3       2       1       1       3       2
       1       1       3       2       1       1       3       2       1       1
       3       2       1       1       3       2       1       1       3       2
       1       1       3       2       1       1       3       2       1       1
       3       2       1       1       3       2       1       1       3       2
       1       1       3       2       1       1       3       2       1       1
       3       2       1       1       3       2       1       1       3       2
       1       1       3       2       1       1       3       2       1       1
       3       2       1       1       3       2       1       1       3       2
       1       1       3       2       1       1       3       2       1       1
       3       2       1       1       3       2       1       1       3       2
       1       1       3       2       1       1       3       2       1       1
       3       2       1       1       3       2       1       1       3       2
       1       1       3       2       1       1       3       2       1       1
       3       2       1       1       3       2       1       1       3       2
       1       1       3       2       1       1       3       2       1       1
       3       2       1       1       3       2       1       1       3       2
       1       1       3       2       1       1       3       2       1       1
       3       2       1       1       3       2       1       1       3       2
       1       1       3       2       1       1       3       2       1       1
       3       2       1       1       3       2       1       1       3       2
       1       1       3       2       1       1       3       2       1       1
       3       2       1       1       3       2       1       1       3       2
       1       1       3       2       1       1       3       2       1       1
       3       2       1       1       3       2       1       1       3       2
       1       1       3       2       1       1       3       2       1       1
       3       2       1       1       3       2       1       1       3       2
       1       1       3       2       1       1       3       2       1       1
       3       2       1       1       3       2       1       1       3       2
       1       1       3       2       1       1       3       2       1       1
       3       2       1       1       3       2       1       1       3       2
       1       1       3       2       1       1       3       2       1       1
       3       2       1       1       3       2       1       1       3       2
       1       1       3       2       1       1       3       2       1       1
       3       2       1       1       3       2       1       1       3       2
       1       1       3       2       1       1       3       2       1       1
       3       2       1       1       3       2       1       1       3       2
       1       1       3       2       1       1       3       2       1       1
       3       2       1       1       3       2       1       1       3       2
       1       1       3       2       1       1       3       2       1       1
       3       2       1       1       3       2       1       1       3       2
       1       1       3       2       1       1       3       2       1       1
       3       2       1       1       3       2       1       1       3       2
       1       1       3       2       1       1       3       2       1       1
       3       2       1       1       3       2       1       1       3       2
       1       1       3       2       1       1       3       2       1       1
       3       2       1       1       3       2       1       1       3       2
       1       1       3       2       1       1       3       2       1       1
       3       2       1       1       3       2       1       1       3       2
       1       1       3       2       1       1       3       2       1       1
       3       2       1       1       3       2       1       1       3       2
       1       1       3       2       1       1       3       2       1       1
       3       2       1       1       3       2       1       1       3       2
       1       1       3       2       1       1       3       2       1       1
       3       2       1       1       3       2       1       1       3       2
       1       1       3       2       1       1       3       2       1       1
       3       2       1       1       3       2       1       1       3       2
       1       1       3       2       1       1       3       2       1       1
       3       2       1       1       3       2       1       1       3       2
       1       1       3       2       1       1       3       2       1       1
       3       2       1       1       3       2       1       1       3       2
       1       1       3       2       1       1       3       2       1       1
       3       2       1       1       3       2       1       1       3       2
       1       1       3       2       1       1       3       2       1       1
       3       2       1       1       3       2       1       1       3       2
       1       1       3       2       1       1       3       2       1       1
       3       2       1       1       3       2       1       1       3       2
       1       1       3       2       1       1       3       2       1       1
       3       2       1       1       3       2       1       1       3       2
       1       1       3       2       1       1       3       2       1       1
       3       2       1       1       3       2       1       1       3       2
       1       1       3       2       1       1       3       2       1       1
       3       2       1       1       3       2       1       1       3       2
       1       1       3       2       1       1       3       2       1       1
       3       2       1       1       3       2       1       1       3       2
       1       1       3       2       1       1       3       2       1       1
       3       2       1       1       3       2       1       1       3       2
       1       1       3       2       1       1       3       2       1       1
       3       2       1       1       3       2       1       1       3       2
       1       1       3       2       1       1       3       2       1       1
       3       2       1       1       3       2       1       1       3       2
       1       1       3       2       1       1       3       2       1       1
       3       2       1       1       3       2       1       1       3       2
       1       1       3       2       1       1       3       2       1       1
       3       2       1       1       3       2       1       1       3       2
       1       1       3       2       1       1       3       2       1       1
       3       2       1       1       3       2       1       1       3       2
       1       1       3       2       1       1       3       2       1       1
       3       2       1       1       3       2       1       1       3       2
       1       1       3       2       1       1       3       2       1       1
       3       2       1       1       3       2       1       1       3       2
       1       1       3       2       1       1       3       2       1       1
       3       2       1       1       3       2       1       1       3       2
       1       1       3       2       1       1       3       2       1       1
       3       2       1       1       3       2       1       1       3       2
       1       1       3       2       1       1       3       2       1       1
       3       2       1       1       3       2       1       1       3       2
       1       1       3       2       1       1       3       2       1       1
       3       2       1       1       3       2       1       1       3       2
       1       1       3       2       1       1       3       2       1       1
       3       2       1       1       3       2       1       1       3       2
       1       1       3       2       1       1       3       2       1       1
       3       2       1       1       3       2       1       1       3       2
       1       1       3       2       1       1       3       2       1       1
       3       2       1       1       3       2       1       1       3       2
       1       1       3       2       1       1       3       2       1       1
       3       2       1       1       3       2       1       1       3       2
       1       1       3       2       1       1       3       2       1       1
       3       2       1       1       3       2       1       1       3       2
       1       1       3       2       1       1       3       2       1       1
       3       2       1       1       3       2       1       1       3       2
       1       1       3       2       1       1       3       2       1       1
       3       2       1       1       3       2       1       1       3       2
       1       1       3       2       1       1       3       2       1       1
       3       2       1       1       3       2       1       1       3       2
       1       1       3       2       1       1       3       2       1       1
       3       2       1       1       3       2       1       1       3       2
       1       1       3       2       1       1       3       2       1       1
       3       2       1       1       3       2       1       1       3       2
       1       1       3       2       1       1       3       2       1       1
       3       2       1       1       3       2       1       1       3       2
       1       1       3       2       1       1       3       2       1       1
       3       2       1       1       3       2       1       1       3       2
       1       1       3       2       1       1       3       2       1       1
       3       2       1       1       3       2       1       1       3       2
       1       1       3       2       1       1       3       2       1       1
       3       2       1       1       3       2       1       1       3       2
       1       1       3       2       1       1       3       2       1       1
       3       2       1       1       3       2       1       1       3       2
       1       1       3       2       1       1       3       2       1       1
       3       2       1       1       3       2       1       1       3       2
       1       1       3       2       1       1       3       2       1       1
       3       2       1       1       3       2       1       1       3       2
       1       1       3       2       1       1       3       2       1       1
       3       2       1       1       3       2       1       1       3       2
       1       1       3       2       1       1       3       2       1       1
       3       2       1       1       3       2       1       1       3       2
       1       1       3       2       1       1       3       2       1       1
       3       2       1       1       3       2       1       1       3       2
       1       1       3       2       1       1       3       2       1       1
       3       2       1       1       3       2       1       1       3       2
       1       1       3       2       1       1       3       2       1       1
       3       2       1       1       3       2       1       1       3       2
       1       1       3       2       1       1       3       2       1       1
       3       2       1       1       3       2       1       1       3       2
       1       1       3       2       1       1       3       2       1       1
       3       2       1       1       3       2       1       1       3       2
       1       1       3       2       1       1       3       2       1       1
       3       2       1       1       3       2       1       1       3       2
       1       1       3       2       1       1       3       2       1       1
       3       2       1       1       3       2       1       1       3       2
       1       1       3       2       1       1       3       2       1       1
       3       2       1       1       3       2       1       1       3       2
       1       1       3       2       1       1       3       2       1       1
       3       2       1       1       3       2       1       1       3       2
       1       1       3       2       1       1       3       2       1       1
       3       2       1       1       3       2       1       1       3       2
       1       1       3       2       1       1       3       2       1       1
       3       2       1       1       3       2       1       1       3       2
       1       1       3       2       1       1       3       2       1       1
       3       2       1       1       3       2       1       1       3       2
       1       1       3       2       1       1       3       2       1       1
       3       2       1       1       3       2       1       1       3       2
       1       1       3       2       1       1       3       2       1       1
       3       2       1       1       3       2       1       1       3       2
       1       1       3       2       1       1       3       2       1       1
       3       2       1       1       3       2       1       1       3       2
       1       1       3       2       1       1       3       2       1       1
       3       2       1       1       3       2       1       1       3       2
       1       1       3       2       1       1       3       2       1       1
       3       2       1       1       3       2       1       1       3       2
       1       1       3       2       1       1       3       2       1       1
       3       2       1       1       3       2       1       1       3       2
       1       1       3       2       1       1       3       2       1       1
       3       2       1       1       3       2       1       1       3       2
       1       1       3       2       1       1       3       2       1       1
       3       2       1       1       3       2       1       1       3       2
       1       1       3       2       1       1       3       2       1       1
       3       2       1       1       3       2       1       1       3       2
       1       1       3       2       1       1       3       2       1       1
       3       2       1       1       3       2       1       1       3       2
       1       1       3       2       1       1       3       2       1       1
       3       2       1       1       3       2       1       1       3       2
       1       1       3       2       1       1       3       2       1       1
       3       2       1       1       3       2       1       1       3       2
       1       1       3       2       1       1       3       2       1       1
       3       2       1       1       3       2       1       1       3       2
       1       1       3       2       1       1       3       2       1       1
       3       2       1       1       3       2       1       1       3       2
       1       1       3       2       1       1       3       2       1       1
       3       2       1       1       3       2       1       1       3       2
       1       1       3       2       1       1       3       2       1       1
       3       2       1       1       3       2       1       1       3       2
       1       1       3       2       1       1       3       2       1       1
       3       2       1       1       3       2       1       1       3       2
       1       1       3       2       1       1       3       2       1       1
       3       2       1       1       3       2       1       1       3       2
       1       1       3       2       1       1       3       2       1       1
       3       2       1       1       3       2       1       1       3       2
       1       1       3       2       1       1       3       2       1       1
       3       2       1       1       3       2       1       1       3       2
       1       1       3       2       1       1       3       2       1       1
       3       2       1       1       3       2       1       1       3       2
       1       1       3       2       1       1       3       2       1       1
       3       2       1       1       3       2       1       1       3       2
       1       1       3       2       1       1       3       2       1       1
       3       2       1       1       3       2       1       1       3       2
       1       1       3       2       1       1       3       2       1       1
       3       2       1       1       3       2       1       1       3       2
       1       1       3       2       1       1       3       2       1       1
       3       2       1       1       3       2       1       1       3       2
       1       1       3       2       1       1       3       2       1       1
       3       2       1       1       3       2       1       1       3       2
       1       1       3       2       1       1       3       2       1       1
       3       2       1       1       3       2       1       1       3       2
       1       1       3       2       1       1       3       2       1       1
       3       2       1       1       3       2       1       1       3       2
       1       1       3       2       1       1       3       2       1       1
       3       2       1       1       3       2       1       1       3       2
       1       1       3       2       1       1       3       2       1       1
       3       2       1       1       3       2       1       1       3       2
       1       1       3       2       1       1       3       2       1       1
       3       2       1       1       3       2       1       1       3       2
       1       1       3       2       1       1       3       2       1       1
       3       2       1       1       3       2       1       1       3       2
       1       1       3       2       1       1       3       2       1       1
       3       2       1       1       3       2       1       1       3       2
       1       1       3       2       1       1       3       2       1       1
       3       2       1       1       3       2       1       1       3       2
       1       1       3       2       1       1       3       2       1       1
       3       2       1       1       3       2       1       1       3       2
       1       1       3       2       1       1       3       2       1       1
       3       2       1       1       3       2       1       1       3       2
       1       1       3       2       1       1       3       2       1       1
       3       2       1       1       3       2       1       1       3       2
       1       1       3       2       1       1       3       2       1       1
       3       2       1       1       3       2       1       1       3       2
       1       1       3       2       1       1       3       2       1       1
       3       2       1       1       3       2       1       1       3       2
       1       1       3       2       1       1       3       2       1       1
       3       2       1       1       3       2       1       1       3       2
       1       1       3       2       1       1       3       2       1       1
       3       2       1       1       3       2       1       1       3       2
       1       1       3       2       1       1       3       2       1       1
       3       2       1       1       3       2       1       1       3       2
       1       1       3       2       1       1       3       2       1       1
       3       2       1       1       3       2       1       1       3       2
       1       1       3       2       1       1       3       2       1       1
       3       2       1       1       3       2       1       1       3       2
       1       1       3       2       1       1       3       2       1       1
       3       2       1       1       3       2       1       1       3       2
       1       1       3       2       1       1       3       2       1       1
       3       2       1       1       3       2       1       1       3       2
       1       1       3       2       1       1       3       2       1       1
       3       2       1       1       3       2       1       1       3       2
       1       1       3       2       1       1       3       2       1       1
       3       2       1       1       3       2       1       1       3       2
       1       1       3       2       1       1       3       2       1       1
       3       2       1       1       3       2       1       1       3       2
       1       1       3       2       1       1       3       2       1       1
       3       2       1       1       3       2       1       1       3       2
       1       1       3       2       1       1       3       2       1       1
       3       2       1       1       3       2       1       1       3       2
       1       1       3       2       1       1       3       2       1       1
       3       2       1       1       3       2       1       1       3       2
       1       1       3       2       1       1       3       2       1       1
       3       2       1       1       3       2       1       1       3       2
       1       1       3       2       1       1       3       2       1       1
       3       2       1       1       3       2       1       1       3       2
       1       1       3       2       1       1       3       2       1       1
       3       2       1       1       3       2       1       1       3       2
       1       1       3       2       1       1       3       2       1       1
       3       2       1       1       3       2       1       1       3       2
       1       1       3       2       1       1       3       2       1       1
       3       2       1       1       3       2       1       1       3       2
       1       1       3       2       1       1       3       2       1       1
       3       2       1       1       3       2       1       1       3       2
       1       1       3       2       1       1       3       2       1       1
       3       2       1       1       3       2       1       1       3       2
       1       1       3       2       1       1       3       2       1       1
       3       2       1       1       3       2       1       1       3       2
       1       1       3       2       1       1       3       2       1       1
       3       2       1       1       3       2       1       1       3       2
       1       1       3       2       1       1       3       2       1       1
       3       2       1       1       3       2       1       1       3       2
       1       1       3       2       1       1       3       2       1       1
       3       2       1       1       3       2       1       1       3       2
       1       1       3       2       1       1       3       2       1       1
       3       2       1       1       3       2       1       1       3       2
       1       1       3       2       1       1       3       2       1       1
       3       2       1       1       3       2       1       1       3       2
       1       1       3       2       1       1       3       2       1       1
       3       2       1       1       3       2       1       1       3       2
       1       1       3       2       1       1       3       2       1       1
       3       2       1       1       3       2       1       1       3       2
       1       1       3       2       1       1       3       2       1       1
       3       2       1       1       3       2       1       1       3       2
       1       1       3       2       1       1       3       2       1       1
       3       2       1       1       3       2       1       1       3       2
       1       1       3       2       1       1       3       2       1       1
       3       2       1       1       3       2       1       1       3       2
       1       1       3       2       1       1       3       2       1       1
       3       2       1       1       3       2       1       1       3       2
       1       1       3       2       1       1       3       2       1       1
       3       2       1       1       3       2       1       1       3       2
       1       1       3       2       1       1       3       2       1       1
       3       2       1       1       3       2       1       1       3       2
       1       1       3       2       1       1       3       2       1       1
       3       2       1       1       3       2       1       1       3       2
       1       1       3       2       1       1       3       2       1       1
       3       2       1       1       3       2       1       1       3       2
       1       1       3       2       1       1       3       2       1       1
       3       2       1       1       3       2       1       1       3       2
       1       1       3       2       1       1       3       2       1       1
       3       2       1       1       3       2       1       1       3       2
       1       1       3       2       1       1       3       2       1       1
       3       2       1       1       3       2       1       1       3       2
       1       1       3       2       1       1       3       2       1       1
       3       2       1       1       3       2       1       1       3       2
       1       1       3       2       1       1       3       2       1       1
       3       2       1       1       3       2       1       1       3       2
       1       1       3       2       1       1       3       2       1       1
       3       2       1       1       3       2       1       1       3       2
       1       1       3       2       1       1       3       2       1       1
       3       2       1       1       3       2       1       1       3       2
       1       1       3       2       1       1       3       2       1       1
       3       2       1       1       3       2       1       1       3       2
       1       1       3       2       1       1       3       2       1       1
       3       2       1       1       3       2       1       1       3       2
       1       1       3       2       1       1       3       2       1       1
       3       2       1       1       3       2       1       1       3       2
       1       1       3       2       1       1       3       2       1       1
       3       2       1       1       3       2       1       1       3       2
       1       1       3       2       1       1       3       2       1       1
       3       2       1       1       3       2       1       1       3       2
       1       1       3       2       1       1       3       2       1       1
       3       2       1       1       3       2       1       1       3       2
       1       1       3       2       1       1       3       2       1       1
       3       2       1       1       3       2       1       1       3       2
       1       1       3       2       1       1       3       2       1       1
       3       2       1       1       3       2       1       1       3       2
       1       1       3       2       1       1       3       2       1       1
       3       2       1       1       3       2       1       1       3       2
       1       1       3       2       1       1       3       2       1       1
       3       2       1       1       3       2       1       1       3       2
       1       1       3       2       1       1       3       2       1       1
       3       2       1       1       3       2       1       1       3       2
       1       1       3       2       1       1       3       2       1       1
       3       2       1       1       3       2       1       1       3       2
       1       1       3       2       1       1       3       2       1       1
       3       2       1       1       3       2       1       1       3       2
       1       1       3       2       1       1       3       2       1       1
       3       2       1       1       3       2       1       1       3       2
       1       1       3       2       1       1       3       2       1       1
       3       2       1       1       3       2       1       1       3       2
       1       1       3       2       1       1       3       2       1       1
       3       2       1       1       3       2       1       1       3       2
       1       1       3       2       1       1       3       2       1       1
       3       2       1       1       3       2       1       1       3       2
       1       1       3       2       1       1       3       2       1       1
       3       2       1       1       3       2       1       1       3       2
       1       1       3       2       1       1       3       2       1       1
       3       2       1       1       3       2       1       1       3       2
       1       1       3       2       1       1       3       2       1       1
       3       2       1       1       3       2       1       1       3       2
       1       1       3       2       1       1       3       2       1       1
       3       2       1       1       3       2       1       1       3       2
       1       1       3       2       1       1       3       2       1       1
       3       2       1       1       3       2       1       1       3       2
       1       1       3       2       1       1       3       2       1       1
       3       2       1       1       3       2       1       1       3       2
       1       1       3       2       1       1       3       2       1       1
       3       2       1       1       3       2       1       1       3       2
       1       1       3       2       1       1       3       2       1       1
       3       2       1       1       3       2       1       1       3       2
       1       1       3       2       1       1       3       2       1       1
       3       2       1       1       3       2       1       1       3       2
       1       1       3       2       1       1       3       2       1       1
       3       2       1       1       3       2       1       1       3       2
       1       1       3       2       1       1       3       2       1       1
       3       2       1       1       3       2       1       1       3       2
       1       1       3       2       1       1       3       2       1       1
       3       2       1       1       3       2       1       1       3       2
       1       1       3       2       1       1       3       2       1       1
       3       2       1       1       3       2       1       1       3       2
       1       1       3       2       1       1       3       2       1       1
       3       2       1       1       3       2       1       1       3       2
       1       1       3       2       1       1       3       2       1       1
       3       2       1       1       3       2       1       1       3       2
       1       1       3       2       1       1       3       2       1       1
       3       2       1       1       3       2       1       1       3       2
       1       1       3       2       1       1       3       2       1       1
       3       2       1       1       3       2       1       1       3       2
       1       1       3       2       1       1       3       2       1       1
       3       2       1       1       3       2       1       1       3       2
       1       1       3       2       1       1       3       2       1       1
       3       2       1       1       3       2       1       1       3       2
       1       1       3       2       1       1       3       2       1       1
       3       2       1       1       3       2       1       1       3       2
       1       1       3       2       1       1       3       2       1       1
       3       2       1       1       3       2       1       1       3       2
       1       1       3       2       1       1       3       2       1       1
       3       2       1       1       3       2       1       1       3       2
       1       1       3       2       1       1       3       2       1       1
       3       2       1       1       3       2       1       1       3       2
       1       1       3       2       1       1       3       2       1       1
       3       2       1       1       3       2       1       1       3       2
       1       1       3       2       1       1       3       2       1       1
       3       2       1       1       3       2       1       1       3       2
       1       1       3       2       1       1       3       2       1       1
       3       2       1       1       3       2       1       1       3       2
       1       1       3       2       1       1       3       2       1       1
       3       2       1       1       3       2       1       1       3       2
       1       1       3       2       1       1       3       2       1       1
       3       2       1       1       3       2       1       1       3       2
       1       1       3       2       1       1       3       2       1       1
       3       2       1       1       3       2       1       1       3       2
       1       1       3       2       1       1       3       2       1       1
       3       2       1       1       3       2       1       1       3       2
       1       1       3       2       1       1       3       2       1       1
       3       2       1       1       3       2       1       1       3       2
       1       1       3       2       1       1       3       2       1       1
       3       2       1       1       3       2       1       1       3       2
       1       1       3       2       1       1       3       2       1       1
       3       2       1       1       3       2       1       1       3       2
       1       1       3       2       1       1       3       2       1       1
       3       2       1       1       3       2       1       1       3       2
       1       1       3       2       1       1       3       2       1       1
       3       2       1       1       3       2       1       1       3       2
       1       1       3       2       1       1       3       2       1       1
       3       2       1       1       3       2       1       1       3       2
       1       1       3       2       1       1       3       2       1       1
       3       2       1       1       3       2       1       1       3       2
       1       1       3       2       1       1       3       2       1       1
       3       2       1       1       3       2       1       1       3       2
       1       1       3       2       1       1       3       2       1       1
       3       2       1       1       3       2       1       1       3       2
       1       1       3       2       1       1       3       2       1       1
       3       2       1       1       3       2       1       1       3       2
       1       1       3       2       1       1       3       2       1       1
       3       2       1       1       3       2       1       1       3       2
       1       1       3       2       1       1       3       2       1       1
       3       2       1       1       3       2       1       1       3       2
       1       1       3       2       1       1       3       2       1       1
       3       2       1       1       3       2       1       1       3       2
       1       1       3       2       1       1       3       2       1       1
       3       2       1       1       3       2       1       1       3       2
       1       1       3       2       1       1       3       2       1       1
       3       2       1       1       3       2       1       1       3       2
       1       1       3       2       1       1       3       2       1       1
       3       2       1       1       3       2       1       1       3       2
       1       1       3       2       1       1       3       2       1       1
       3       2       1       1       3       2       1       1       3       2
       1       1       3       2       1       1       3       2       1       1
       3       2       1       1       3       2       1       1       3       2
       1       1       3       2       1       1       3       2       1       1
       3       2       1       1       3       2       1       1       3       2
       1       1       3       2       1       1       3       2       1       1
       3       2       1       1       3       2       1       1       3       2
       1       1       3       2       1       1       3       2       1       1
       3       2       1       1       3       2       1       1       3       2
       1       1       3       2       1       1       3       2       1       1
       3       2       1       1       3       2       1       1       3       2
       1       1       3       2       1       1       3       2       1       1
       3       2       1       1       3       2       1       1       3       2
       1       1       3       2       1       1       3       2       1       1
       3       2       1       1       3       2       1       1       3       2
       1       1       3       2       1       1       3       2       1       1
       3       2       1       1       3       2       1       1       3       2
       1       1       3       2       1       1       3       2       1       1
       3       2       1       1       3       2       1       1       3       2
       1       1       3       2       1       1       3       2       1       1
       3       2       1       1       3       2       1       1       3       2
       1       1       3       2       1       1       3       2       1       1
       3       2       1       1       3       2       1       1       3       2
       1       1       3       2       1       1       3       2       1       1
       3       2       1       1       3       2       1       1       3       2
       1       1       3       2       1       1       3       2       1       1
       3       2       1       1       3       2       1       1       3       2
       1       1       3       2       1       1       3       2       1       1
       3       2       1       1       3       2       1       1       3       2
       1       1       3       2       1       1       3       2       1       1
       3       2       1       1       3       2       1       1       3       2
       1       1       3       2       1       1       3       2       1       1
       3       2       1       1       3       2       1       1       3       2
       1       1       3       2       1       1       3       2       1       1
       3       2       1       1       3       2       1       1       3       2
       1       1       3       2       1       1       3       2       1       1
       3       2       1       1       3       2       1       1       3       2
       1       1       3       2       1       1       3       2       1       1
       3       2       1       1       3       2       1       1       3       2
       1       1       3       2       1       1       3       2       1       1
       3       2       1       1       3       2       1       1       3       2
       1       1       3       2       1       1       3       2       1       1
       3       2       1       1       3       2       1       1       3       2
       1       1       3       2       1       1       3       2       1       1
       3       2       1       1       3       2       1       1       3       2
       1       1       3       2       1       1       3       2       1       1
       3       2       1       1       3       2       1       1       3       2
       1       1       3       2       1       1       3       2       1       1
       3       2       1       1       3       2       1       1       3       2
       1       1       3       2       1       1       3       2       1       1
       3       2       1       1       3       2       1       1       3       2
       1       1       3       2       1       1       3       2       1       1
       3       2       1       1       3       2       1       1       3       2
       1       1       3       2       1       1       3       2       1       1
       3       2       1       1       3       2       1       1       3       2
       1       1       3       2       1       1       3       2       1       1
       3       2       1       1       3       2       1       1       3       2
       1       1       3       2       1       1       3       2       1       1
       3       2       1       1       3       2       1       1       3       2
       1       1       3       2       1       1       3       2       1       1
       3       2       1       1       3       2       1       1       3       2
       1       1       3       2       1       1       3       2       1       1
       3       2       1       1       3       2       1       1       3       2
       1       1       3       2       1       1       3       2       1       1
       3       2       1       1       3       2       1       1       3       2
       1       1       3       2       1       1       3       2       1       1
       3       2       1       1       3       2       1       1       3       2
       1       1       3       2       1       1       3       2       1       1
       3       2       1       1       3       2       1       1       3       2
       1       1       3       2       1       1       3       2       1       1
       3       2       1       1       3       2       1       1       3       2
       1       1       3       2       1       1       3       2       1       1
       3       2       1       1       3       2       1       1       3       2
       1       1       3       2       1       1       3       2       1       1
       3       2       1       1       3       2       1       1       3       2
       1       1       3       2       1       1       3       2       1       1
       3       2       1       1       3       2       1       1       3       2
       1       1       3       2       1       1       3       2       1       1
       3       2       1       1       3       2       1       1       3       2
       1       1       3       2       1       1       3       2       1       1
       3       2       1       1       3       2       1       1       3       2
       1       1       3       2       1       1       3       2       1       1
       3       2       1       1       3       2       1       1       3       2
       1       1       3       2       1       1       3       2       1       1
       3       2       1       1       3       2       1       1       3       2
       1       1       3       2       1       1       3       2       1       1
       3       2       1       1       3       2       1       1       3       2
       1       1       3       2       1       1       3       2       1       1
       3       2       1       1       3       2       1       1       3       2
       1       1       3       2       1       1       3       2       1       1
       3       2       1       1       3       2       1       1       3       2
       1       1       3       2       1       1       3       2       1       1
       3       2       1       1       3       2       1       1       3       2
       1       1       3       2       1       1       3       2       1       1
       3       2       1       1       3       2       1       1       3       2
       1       1       3       2       1       1       3       2       1       1
       3       2       1       1       3       2       1       1       3       2
       1       1       3       2       1       1       3       2       1       1
       3       2       1       1       3       2       1       1       3       2
       1       1       3       2       1       1       3       2       1       1
       3       2       1       1       3       2       1       1       3       2
       1       1       3       2       1       1       3       2       1       1
       3       2       1       1       3       2       1       1       3       2
       1       1       3       2       1       1       3       2       1       1
       3       2       1       1       3       2       1       1       3       2
       1       1       3       2       1       1       3       2       1       1
       3       2       1       1       3       2       1       1       3       2
       1       1       3       2       1       1       3       2       1       1
       3       2       1       1       3       2       1       1       3       2
       1       1       3       2       1       1       3       2       1       1
       3       2       1       1       3       2       1       1       3       2
       1       1       3       2       1       1       3       2       1       1
       3       2       1       1       3       2       1       1       3       2
       1       1       3       2       1       1       3       2       1       1
       3       2       1       1       3       2       1       1       3       2
       1       1       3       2       1       1       3       2       1       1
       3       2       1       1       3       2       1       1       3       2
       1       1       3       2       1       1       3       2       1       1
       3       2       1       1       3       2       1       1       3       2
       1       1       3       2       1       1       3       2       1       1
       3       2       1       1       3       2       1       1       3       2
       1       1       3       2       1       1       3       2       1       1
       3       2       1       1       3       2       1       1       3       2
       1       1       3       2       1       1       3       2       1       1
       3       2       1       1       3       2       1       1       3       2
       1       1       3       2       1       1       3       2       1       1
       3       2       1       1       3       2       1       1       3       2
       1       1       3       2       1       1       3       2       1       1
       3       2       1       1       3       2       1       1       3       2
       1       1       3       2       1       1       3       2       1       1
       3       2       1       1       3       2       1       1       3       2
       1       1       3       2       1       1       3       2       1       1
       3       2       1       1       3       2       1       1       3       2
       1       1       3       2       1       1       3       2       1       1
       3       2       1       1       3       2       1       1       3       2
       1       1       3       2       1       1       3       2       1       1
       3       2       1       1       3       2       1       1       3       2
       1       1       3       2       1       1       3       2       1       1
       3       2       1       1       3       2       1       1       3       2
       1       1       3       2       1       1       3       2       1       1
       3       2       1       1       3       2       1       1       3       2
       1       1       3       2       1       1       3       2       1       1
       3       2       1       1       3       2       1       1       3       2
       1       1       3       2       1       1       3       2       1       1
       3       2       1       1       3       2       1       1       3       2
       1       1       3       2       1       1       3       2       1       1
       3       2       1       1       3       2       1       1       3       2
       1       1       3       2       1       1       3       2       1       1
       3       2       1       1       3       2       1       1       3       2
       1       1       3       2       1       1       3       2       1       1
       3       2       1       1       3       2       1       1       3       2
       1       1       3       2       1       1       3       2       1       1
       3       2       1       1       3       2       1       1       3       2
       1       1       3       2       1       1       3       2       1       1
       3       2       1       1       3       2       1       1       3       2
       1       1       3       2       1       1       3       2       1       1
       3       2       1       1       3       2       1       1       3       2
       1       1       3       2       1       1       3       2       1       1
       3       2       1       1       3       2       1       1       3       2
       1       1       3       2       1       1       3       2       1       1
       3       2       1       1       3       2       1       1       3       2
       1       1       3       2       1       1       3       2       1       1
       3       2       1       1       3       2       1       1       3       2
       1       1       3       2       1       1       3       2       1       1
       3       2       1       1       3       2       1       1       3       2
       1       1       3       2       1       1       3       2       1       1
       3       2       1       1       3       2       1       1       3       2
       1       1       3       2       1       1       3       2       1       1
       3       2       1       1       3       2       1       1       3       2
       1       1       3       2       1       1       3       2       1       1
       3       2       1       1       3       2       1       1       3       2
       1       1       3       2       1       1       3       2       1       1
       3       2       1       1       3       2       1       1       3       2
       1       1       3       2       1       1       3       2       1       1
       3       2       1       1       3       2       1       1       3       2
       1       1       3       2       1       1       3       2       1       1
       3       2       1       1       3       2       1       1       3       2
       1       1       3       2       1       1       3       2       1       1
       3       2       1       1       3       2       1       1       3       2
       1       1       3       2       1       1       3       2       1       1
       3       2       1       1       3       2       1       1       3       2
       1       1       3       2       1       1       3       2       1       1
       3       2       1       1       3       2       1       1       3       2
       1       1       3       2       1       1       3       2       1       1
       3       2       1       1       3       2       1       1       3       2
       1       1       3       2       1       1       3       2       1       1
       3       2       1       1       3       2       1       1       3       2
       1       1       3       2       1       1       3       2       1       1
       3       2       1       1       3       2       1       1       3       2
       1       1       3       2       1       1       3       2       1       1
       3       2       1       1       3       2       1       1       3       2
       1       1       3       2       1       1       3       2       1       1
       3       2       1       1       3       2       1       1       3       2
       1       1       3       2       1       1       3       2       1       1
       3       2       1       1       3       2       1       1       3       2
       1       1       3       2       1       1       3       2       1       1
       3       2       1       1       3       2       1       1       3       2
       1       1       3       2       1       1       3       2       1       1
       3       2       1       1       3       2       1       1       3       2
       1       1       3       2       1       1       3       2       1       1
       3       2       1       1       3       2       1       1       3       2
       1       1       3       2       1       1       3       2       1       1
       3       2       1       1       3       2       1       1       3       2
       1       1       3       2       1       1       3       2       1       1
       3       2       1       1       3       2       1       1       3       2
       1       1       3       2       1       1       3       2       1       1
       3       2       1       1       3       2       1       1       3       2
       1       1       3       2       1       1       3       2       1       1
       3       2       1       1       3       2       1       1       3       2
       1       1       3       2       1       1       3       2       1       1
       3       2       1       1       3       2       1       1       3       2
       1       1       3       2       1       1       3       2       1       1
       3       2       1       1       3       2       1       1       3       2
       1       1       3       2       1       1       3       2       1       1
       3       2       1       1       3       2       1       1       3       2
       1       1       3       2       1       1       3       2       1       1
       3       2       1       1       3       2       1       1       3       2
       1       1       3       2       1       1       3       2       1       1
       3       2       1       1       3       2       1       1       3       2
       1       1       3       2       1       1       3       2       1       1
       3       2       1       1       3       2       1       1       3       2
       1       1       3       2       1       1       3       2       1       1
       3       2       1       1       3       2       1       1       3       2
       1       1       3       2       1       1       3       2       1       1
       3       2       1       1       3       2       1       1       3       2
       1       1       3       2       1       1       3       2       1       1
       3       2       1       1       3       2       1       1       3       2
       1       1       3       2       1       1       3       2       1       1
       3       2       1       1       3       2       1       1       3       2
       1       1       3       2       1       1       3       2       1       1
       3       2       1       1       3       2       1       1       3       2
       1       1       3       2       1       1       3       2       1       1
       3       2       1       1       3       2       1       1       3       2
       1       1       3       2       1       1       3       2       1       1
       3       2       1       1       3       2       1       1       3       2
       1       1       3       2       1       1       3       2       1       1
       3       2       1       1       3       2       1       1       3       2
       1       1       3       2       1       1       3       2       1       1
       3       2       1       1       3       2       1       1       3       2
       1       1       3       2       1       1       3       2       1       1
       3       2       1       1       3       2       1       1       3       2
       1       1       3       2       1       1       3       2       1       1
       3       2       1       1       3       2       1       1       3       2
       1       1       3       2       1       1       3       2       1       1
       3       2       1       1       3       2       1       1       3       2
       1       1       3       2       1       1       3       2       1       1
       3       2       1       1       3       2       1       1       3       2
       1       1       3       2       1       1       3       2       1       1
       3       2       1       1       3       2       1       1       3       2
       1       1       3       2       1       1       3       2       1       1
       3       2       1       1       3       2       1       1       3       2
       1       1       3       2       1       1       3       2       1       1
       3       2       1       1       3       2       1       1       3       2
       1       1       3       2       1       1       3       2       1       1
       3       2       1       1       3       2       1       1       3       2
       1       1       3       2       1       1       3       2       1       1
       3       2       1       1       3       2       1       1       3       2
       1       1       3       2       1       1       3       2       1       1
       3       2       1       1       3       2       1       1       3       2
       1       1       3       2       1       1       3       2       1       1
       3       2       1       1       3       2       1       1       3       2
       1       1       3       2       1       1       3       2       1       1
       3       2       1       1       3       2       1       1       3       2
       1       1       3       2       1       1       3       2       1       1
       3       2       1       1       3       2       1       1       3       2
       1       1       3       2       1       1       3       2       1       1
       3       2       1       1       3       2       1       1       3       2
       1       1       3       2       1       1       3       2       1       1
       3       2       1       1       3       2       1       1       3       2
       1       1       3       2       1       1       3       2       1       1
       3       2       1       1       3       2       1       1       3       2
       1       1       3       2       1       1       3       2       1       1
       3       2       1       1       3       2       1       1       3       2
       1       1       3       2       1       1       3       2       1       1
       3       2       1       1       3       2       1       1       3       2
       1       1       3       2       1       1       3       2       1       1
       3       2       1       1       3       2       1       1       3       2
       1       1       3       2       1       1       3       2       1       1
       3       2       1       1       3       2       1       1       3       2
       1       1       3       2       1       1       3       2       1       1
       3       2       1       1       3       2       1       1       3       2
       1       1       3       2       1       1       3       2       1       1
       3       2       1       1       3       2       1       1       3       2
       1       1       3       2       1       1       3       2       1       1
       3       2       1       1       3       2       1       1       3       2
       1       1       3       2       1       1       3       2       1       1
       3       2       1       1       3       2       1       1       3       2
       1       1       3       2       1       1       3       2       1       1
       3       2       1       1       3       2       1       1       3       2
       1       1       3       2       1       1       3       2       1       1
       3       2       1       1       3       2       1       1       3       2
       1       1       3       2       1       1       3       2       1       1
       3       2       1       1       3       2       1       1       3       2
       1       1       3       2       1       1       3       2       1       1
       3       2       1       1       3       2       1       1       3       2
       1       1       3       2       1       1       3       2       1       1
       3       2       1       1       3       2       1       1       3       2
       1       1       3       2       1       1       3       2       1       1
       3       2       1       1       3       2       1       1       3       2
       1       1       3       2       1       1       3       2       1       1
       3       2       1       1       3       2       1       1       3       2
       1       1       3       2       1       1       3       2       1       1
       3       2       1       1       3       2       1       1       3       2
       1       1       3       2       1       1       3       2       1       1
       3       2       1       1       3       2       1       1       3       2
       1       1       3       2       1       1       3       2       1       1
       3       2       1       1       3       2       1       1       3       2
       1       1       3       2       1       1       3       2       1       1
       3       2       1       1       3       2       1       1       3       2
       1       1       3       2       1       1       3       2       1       1
       3       2       1       1       3       2       1       1       3       2
       1       1       3       2       1       1       3       2       1       1
       3       2       1       1       3       2       1       1       3       2
       1       1       3       2       1       1       3       2       1       1
       3       2       1       1       3       2       1       1       3       2
       1       1       3       2       1       1       3       2       1       1
       3       2       1       1       3       2       1       1       3       2
       1       1       3       2       1       1       3       2       1       1
       3       2       1       1       3       2       1       1       3       2
       1       1       3       2       1       1       3       2       1       1
       3       2       1       1       3       2       1       1       3       2
       1       1       3       2       1       1       3       2       1       1
       3       2       1       1       3       2       1       1       3       2
       1       1       3       2       1       1       3       2       1       1
       3       2       1       1       3       2       1       1       3       2
       1       1       3       2       1       1       3       2       1       1
       3       2       1       1       3       2       1       1       3       2
       1       1       3       2       1       1       3       2       1       1
       3       2       1       1       3       2       1       1       3       2
       1       1       3       2       1       1       3       2       1       1
       3       2       1       1       3       2       1       1       3       2
       1       1       3       2       1       1       3       2       1       1
       3       2       1       1       3       2       1       1       3       2
       1       1       3       2       1       1       3       2       1       1
       3       2       1       1       3       2       1       1       3       2
       1       1       3       2       1       1       3       2       1       1
       3       2       1       1       3       2       1       1       3       2
       1       1       3       2       1       1       3       2       1       1
       3       2       1       1       3       2       1       1       3       2
       1       1       3       2       1       1       3       2       1       1
       3       2       1       1       3       2       1       1       3       2
       1       1       3       2       1       1       3       2       1       1
       3       2       1       1       3       2       1       1       3       2
       1       1       3       2       1       1       3       2       1       1
       3       2       1       1       3       2       1       1       3       2
       1       1       3       2       1       1       3       2       1       1
       3       2       1       1       3       2       1       1       3       2
       1       1       3       2       1       1       3       2       1       1
       3       2       1       1       3       2       1       1       3       2
       1       1       3       2       1       1       3       2       1       1
       3       2       1       1       3       2       1       1       3       2
       1       1       3       2       1       1       3       2       1       1
       3       2       1       1       3       2       1       1       3       2
       1       1       3       2       1       1       3       2       1       1
       3       2       1       1       3       2       1       1       3       2
       1       1       3       2       1       1       3       2       1       1
       3       2       1       1       3       2       1       1       3       2
       1       1       3       2       1       1       3       2       1       1
       3       2       1       1       3       2       1       1       3       2
       1       1       3       2       1       1       3       2       1       1
       3       2       1       1       3       2       1       1       3       2
       1       1       3       2       1       1       3       2       1       1
       3       2       1       1       3       2       1       1       3       2
       1       1       3       2       1       1       3       2       1       1
       3       2       1       1       3       2       1       1       3       2
       1       1       3       2       1       1       3       2       1       1
       3       2       1       1       3       2       1       1       3       2
       1       1       3       2       1       1       3       2       1       1
       3       2       1       1       3       2       1       1       3       2
       1       1       3       2       1       1       3       2       1       1
       3       2       1       1       3       2       1       1       3       2
       1       1       3       2       1       1       3       2       1       1
       3       2       1       1       3       2       1       1       3       2
       1       1       3       2       1       1       3       2       1       1
       3       2       1       1       3       2       1       1       3       2
       1       1       3       2       1       1       3       2       1       1
       3       2       1       1       3       2       1       1       3       2
       1       1       3       2       1       1       3       2       1       1
       3       2       1       1       3       2       1       1       3       2
       1       1       3       2       1       1       3       2       1       1
       3       2       1       1       3       2       1       1       3       2
       1       1       3       2       1       1       3       2       1       1
       3       2       1       1       3       2       1       1       3       2
       1       1       3       2       1       1       3       2       1       1
       3       2       1       1       3       2       1       1       3       2
       1       1       3       2       1       1       3       2       1       1
       3       2       1       1       3       2       1       1       3       2
       1       1       3       2       1       1       3       2       1       1
       3       2       1       1       3       2       1       1       3       2
       1       1       3       2       1       1       3       2       1       1
       3       2       1       1       3       2       1       1       3       2
       1       1       3       2       1       1       3       2       1       1
       3       2       1       1       3       2       1       1       3       2
       1       1       3       2       1       1       3       2       1       1
       3       2       1       1       3       2       1       1       3       2
       1       1       3       2       1       1       3       2       1       1
       3       2       1       1       3       2       1       1       3       2
       1       1       3       2       1       1       3       2       1       1
       3       2       1       1       3       2       1       1       3       2
       1       1       3       2       1       1       3       2       1       1
       3       2       1       1       3       2       1       1       3       2
       1       1       3       2       1       1       3       2       1       1
       3       2       1       1       3       2       1       1       3       2
       1       1       3       2       1       1       3       2       1       1
       3       2       1       1       3       2       1       1       3       2
       1       1       3       2       1       1       3       2       1       1
       3       2       1       1       3       2       1       1       3       2
       1       1       3       2       1       1       3       2       1       1
       3       2       1       1       3       2       1       1       3       2
       1       1       3       2       1       1       3       2       1       1
       3       2       1       1       3       2       1       1       3       2
       1       1       3       2       1       1       3       2       1       1
       3       2       1       1       3       2       1       1       3       2
       1       1       3       2       1       1       3       2       1       1
       3       2       1       1       3       2       1       1       3       2
       1       1       3       2       1       1       3       2       1       1
       3       2       1       1       3       2       1       1       3       2
       1       1       3       2       1       1       3       2       1       1
       3       2       1       1       3       2       1       1       3       2
       1       1       3       2       1       1       3       2       1       1
       3       2       1       1       3       2       1       1       3       2
       1       1       3       2       1       1       3       2       1       1
       3       2       1       1       3       2       1       1       3       2
       1       1       3       2       1       1       3       2       1       1
       3       2       1       1       3       2       1       1       3       2
       1       1       3       2       1       1       3       2       1       1
       3       2       1       1       3       2       1       1       3       2
       1       1       3       2       1       1       3       2       1       1
       3       2       1       1       3       2       1       1       3       2
       1       1       3       2       1       1       3       2       1       1
       3       2       1       1       3       2       1       1       3       2
       1       1       3       2       1       1       3       2       1       1
       3       2       1       1       3       2       1       1       3       2
       1       1       3       2       1       1       3       2       1       1
       3       2       1       1       3       2       1       1       3       2
       1       1       3       2       1       1       3       2       1       1
       3       2       1       1       3       2       1       1       3       2
       1       1       3       2       1       1       3       2       1       1
       3       2       1       1       3       2       1       1       3       2
       1       1       3       2       1       1       3       2       1       1
       3       2       1       1       3       2       1       1       3       2
       1       1       3       2       1       1       3       2       1       1
       3       2       1       1       3       2       1       1       3       2
       1       1       3       2       1       1       3       2       1       1
       3       2       1       1       3       2       1       1       3       2
       1       1       3       2       1       1       3       2       1       1
       3       2       1       1       3       2       1       1       3       2
       1       1       3       2       1       1       3       2       1       1
       3       2       1       1       3       2       1       1       3       2
       1       1       3       2       1       1       3       2       1       1
       3       2       1       1       3       2       1       1       3       2
       1       1       3       2       1       1       3       2       1       1
       3       2       1       1       3       2       1       1       3       2
       1       1       3       2       1       1       3       2       1       1
       3       2       1       1       3       2       1       1       3       2
       1       1       3       2       1       1       3       2       1       1
       3       2       1       1       3       2       1       1       3       2
       1       1       3       2       1       1       3       2       1       1
       3       2       1       1       3       2       1       1       3       2
       1       1       3       2       1       1       3       2       1       1
       3       2       1       1       3       2       1       1       3       2
       1       1       3       2       1       1       3       2       1       1
       3       2       1       1       3       2       1       1       3       2
       1       1       3       2       1       1       3       2       1       1
       3       2       1       1       3       2       1       1       3       2
       1       1       3       2       1       1       3       2       1       1
       3       2       1       1       3       2       1       1       3       2
       1       1       3       2       1       1       3       2       1       1
       3       2       1       1       3       2       1       1       3       2
       1       1       3       2       1       1       3       2       1       1
       3       2       1       1       3       2       1       1       3       2
       1       1       3       2       1       1       3       2       1       1
       3       2       1       1       3       2       1       1       3       2
       1       1       3       2       1       1       3       2       1       1
       3       2       1       1       3       2       1       1       3       2
       1       1       3       2       1       1       3       2       1       1
       3       2       1       1       3       2       1       1       3       2
       1       1       3       2       1       1       3       2       1       1
       3       2       1       1       3       2       1       1       3       2
       1       1       3       2       1       1       3       2       1       1
       3       2       1       1       3       2       1       1       3       2
       1       1       3       2       1       1       3       2       1       1
       3       2       1       1       3       2       1       1       3       2
       1       1       3       2       1       1       3       2       1       1
       3       2       1       1       3       2       1       1       3       2
       1       1       3       2       1       1       3       2       1       1
       3       2       1       1       3       2       1       1       3       2
       1       1       3       2       1       1       3       2       1       1
       3       2       1       1       3       2       1       1       3       2
       1       1       3       2       1       1       3       2       1       1
       3       2       1       1       3       2       1       1       3       2
       1       1       3       2       1       1       3       2       1       1
       3       2       1       1       3       2       1       1       3       2
       1       1       3       2       1       1       3       2       1       1
       3       2       1       1       3       2       1       1       3       2
       1       1       3       2       1       1       3       2       1       1
       3       2       1       1       3       2       1       1       3       2
       1       1       3       2       1       1       3       2       1       1
       3       2       1       1       3       2       1       1       3       2
       1       1       3       2       1       1       3       2       1       1
       3       2       1       1       3       2       1       1       3       2
       1       1       3       2       1       1       3       2       1       1
       3       2       1       1       3       2       1       1       3       2
       1       1       3       2       1       1       3       2       1       1
       3       2       1       1       3       2       1       1       3       2
       1       1       3       2       1       1       3       2       1       1
       3       2       1       1       3       2       1       1       3       2
       1       1       3       2       1       1       3       2       1       1
       3       2       1       1       3       2       1       1       3       2
       1       1       3       2       1       1       3       2       1       1
       3       2       1       1       3       2       1       1       3       2
       1       1       3       2       1       1       3       2       1       1
       3       2       1       1       3       2       1       1       3       2
       1       1       3       2       1       1       3       2       1       1
       3       2       1       1       3       2       1       1       3       2
       1       1       3       2       1       1       3       2       1       1
       3       2       1       1       3       2       1       1       3       2
       1       1       3       2       1       1       3       2       1       1
       3       2       1       1       3       2       1       1       3       2
       1       1       3       2       1       1       3       2       1       1
       3       2       1       1       3       2       1       1       3       2
       1       1       3       2       1       1       3       2       1       1
       3       2       1       1       3       2       1       1       3       2
       1       1       3       2       1       1       3       2       1       1
       3       2       1       1       3       2       1       1       3       2
       1       1       3       2       1       1       3       2       1       1
       3       2       1       1       3       2       1       1       3       2
       1       1       3       2       1       1       3       2       1       1
       3       2       1       1       3       2       1       1       3       2
       1       1       3       2       1       1       3       2       1       1
       3       2       1       1       3       2       1       1       3       2
       1       1       3       2       1       1       3       2       1       1
       3       2       1       1       3       2       1       1       3       2
       1       1       3       2       1       1       3       2       1       1
       3       2       1       1       3       2       1       1       3       2
       1       1       3       2       1       1       3       2       1       1
       3       2       1       1       3       2       1       1       3       2
       1       1       3       2       1       1       3       2       1       1
       3       2       1       1       3       2       1       1       3       2
       1       1       3       2       1       1       3       2       1       1
       3       2       1       1       3       2       1       1       3       2
       1       1       3       2       1       1       3       2       1       1
       3       2       1       1       3       2       1       1       3       2
       1       1       3       2       1       1       3       2       1       1
       3       2       1       1       3       2       1       1       3       2
       1       1       3       2       1       1       3       2       1       1
       3       2       1       1       3       2       1       1       3       2
       1       1       3       2       1       1       3       2       1       1
       3       2       1       1       3       2       1       1       3       2
       1       1       3       2       1       1       3       2       1       1
       3       2       1       1       3       2       1       1       3       2
       1       1       3       2       1       1       3       2       1       1
       3       2       1       1       3       2       1       1       3       2
       1       1       3       2       1       1       3       2       1       1
       3       2       1       1       3       2       1       1       3       2
       1       1       3       2       1       1       3       2       1       1
       3       2       1       1       3       2       1       1       3       2
       1       1       3       2       1       1       3       2       1       1
       3       2       1       1       3       2       1       1       3       2
       1       1       3       2       1       1       3       2       1       1
       3       2       1       1       3       2       1       1       3       2
       1       1       3       2       1       1       3       2       1       1
       3       2       1       1       3       2       1       1       3       2
       1       1       3       2       1       1       3       2       1       1
       3       2       1       1       3       2       1       1       3       2
       1       1       3       2       1       1       3       2       1       1
       3       2       1       1       3       2       1       1       3       2
       1       1       3       2       1       1       3       2       1       1
       3       2       1       1       3       2       1       1       3       2
       1       1       3       2       1       1       3       2       1       1
       3       2       1       1       3       2       1       1       3       2
       1       1       3       2       1       1       3       2       1       1
       3       2       1       1       3       2       1       1       3       2
       1       1       3       2       1       1       3       2       1       1
       3       2       1       1       3       2       1       1       3       2
       1       1       3       2       1       1       3       2       1       1
       3       2       1       1       3       2       1       1       3       2
       1       1       3       2       1       1       3       2       1       1
       3       2       1       1       3       2       1       1       3       2
       1       1       3       2       1       1       3       2       1       1
       3       2       1       1       3       2       1       1       3       2
       1       1       3       2       1       1       3       2       1       1
       3       2       1       1       3       2       1       1       3       2
       1       1       3       2       1       1       3       2       1       1
       3       2       1       1       3       2       1       1       3       2
       1       1       3       2       1       1       3       2       1       1
       3       2       1       1       3       2       1       1       3       2
       1       1       3       2       1       1       3       2       1       1
       3       2       1       1       3       2       1       1       3       2
       1       1       3       2       1       1       3       2       1       1
       3       2       1       1       3       2       1       1       3       2
       1       1       3       2       1       1       3       2       1       1
       3       2       1       1       3       2       1       1       3       2
       1       1       3       2       1       1       3       2       1       1
       3       2       1       1       3       2       1       1       3       2
       1       1       3       2       1       1       3       2       1       1
       3       2       1       1       3       2       1       1       3       2
       1       1       3       2       1       1       3       2       1       1
       3       2       1       1       3       2       1       1       3       2
       1       1       3       2       1       1       3       2       1       1
       3       2       1       1       3       2       1       1       3       2
       1       1       3       2       1       1       3       2       1       1
       3       2       1       1       3       2       1       1       3       2
       1       1       3       2       1       1       3       2       1       1
       3       2       1       1       3       2       1       1       3       2
       1       1       3       2       1       1       3       2       1       1
       3       2       1       1       3       2       1       1       3       2
       1       1       3       2       1       1       3       2       1       1
       3       2       1       1       3       2       1       1       3       2
       1       1       3       2       1       1       3       2       1       1
       3       2       1       1       3       2       1       1       3       2
       1       1       3       2       1       1       3       2       1       1
       3       2       1       1       3       2       1       1       3       2
       1       1       3       2       1       1       3       2       1       1
       3       2       1       1       3       2       1       1       3       2
       1       1       3       2       1       1       3       2       1       1
       3       2       1       1       3       2       1       1       3       2
       1       1       3       2       1       1       3       2       1       1
       3       2       1       1       3       2       1       1       3       2
       1       1       3       2       1       1       3       2       1       1
       3       2       1       1       3       2       1       1       3       2
       1       1       3       2       1       1       3       2       1       1
       3       2       1       1       3       2       1       1       3       2
       1       1       3       2       1       1       3       2       1       1
       3       2       1       1       3       2       1       1       3       2
       1       1       3       2       1       1       3       2       1       1
       3       2       1       1       3       2       1       1       3       2
       1       1       3       2       1       1       3       2       1       1
       3       2       1       1       3       2       1       1       3       2
       1       1       3       2       1       1       3       2       1       1
       3       2       1       1       3       2       1       1       3       2
       1       1       3       2       1       1       3       2       1       1
       3       2       1       1       3       2       1       1       3       2
       1       1       3       2       1       1       3       2       1       1
       3       2       1       1       3       2       1       1       3       2
       1       1       3       2       1       1       3       2       1       1
       3       2       1       1       3       2       1       1       3       2
       1       1       3       2       1       1       3       2       1       1
       3       2       1       1       3       2       1       1       3       2
       1       1       3       2       1       1       3       2       1       1
       3       2       1       1       3       2       1       1       3       2
       1       1       3       2       1       1       3       2       1       1
       3       2       1       1       3       2       1       1       3       2
       1       1       3       2       1       1       3       2       1       1
       3       2       1       1       3       2       1       1       3       2
       1       1       3       2       1       1       3       2       1       1
       3       2       1       1       3       2       1       1       3       2
       1       1       3       2       1       1       3       2       1       1
       3       2       1       1       3       2       1       1       3       2
       1       1       3       2       1       1       3       2       1       1
       3       2       1       1       3       2       1       1       3       2
       1       1       3       2       1       1       3       2       1       1
       3       2       1       1       3       2       1       1       3       2
       1       1       3       2       1       1       3       2       1       1
       3       2       1       1       3       2       1       1       3       2
       1       1       3       2       1       1       3       2       1       1
       3       2       1       1       3       2       1       1       3       2
       1       1       3       2       1       1       3       2       1       1
       3       2       1       1       3       2       1       1       3       2
       1       1       3       2       1       1       3       2       1       1
       3       2       1       1       3       2       1       1       3       2
       1       1       3       2       1       1       3       2       1       1
       3       2       1       1       3       2       1       1       3       2
       1       1       3       2       1       1       3       2       1       1
       3       2       1       1       3       2       1       1       3       2
       1       1       3       2       1       1       3       2       1       1
       3       2       1       1       3       2       1       1       3       2
       1       1       3       2       1       1       3       2       1       1
       3       2       1       1       3       2       1       1       3       2
       1       1       3       2       1       1       3       2       1       1
       3       2       1       1       3       2       1       1       3       2
       1       1       3       2       1       1       3       2       1       1
       3       2       1       1       3       2       1       1       3       2
       1       1       3       2       1       1       3       2       1       1
       3       2       1       1       3       2       1       1       3       2
       1       1       3       2       1       1       3       2       1       1
       3       2       1       1       3       2       1       1       3       2
       1       1       3       2       1       1       3       2       1       1
       3       2       1       1       3       2       1       1       3       2
       1       1       3       2       1       1       3       2       1       1
       3       2       1       1       3       2       1       1       3       2
       1       1       3       2       1       1       3       2       1       1
       3       2       1       1       3       2       1       1       3       2
       1       1       3       2       1       1       3       2       1       1
       3       2       1       1       3       2       1       1       3       2
       1       1       3       2       1       1       3       2       1       1
       3       2       1       1       3       2       1       1       3       2
       1       1       3       2       1       1       3       2       1       1
       3       2       1       1       3       2       1       1       3       2
       1       1       3       2       1       1       3       2       1       1
       3       2       1       1       3       2       1       1       3       2
       1       1       3       2       1       1       3       2       1       1
       3       2       1       1       3       2       1       1       3       2
       1       1       3       2       1       1       3       2       1       1
       3       2       1       1       3       2       1       1       3       2
       1       1       3       2       1       1       3       2       1       1
       3       2       1       1       3       2       1       1       3       2
       1       1       3       2       1       1       3       2       1       1
       3       2       1       1       3       2       1       1       3       2
       1       1       3       2       1       1       3       2       1       1
       3       2       1       1       3       2       1       1       3       2
       1       1       3       2       1       1       3       2       1       1
       3       2       1       1       3       2       1       1       3       2
       1       1       3       2       1       1       3       2       1       1
       3       2       1       1       3       2       1       1       3       2
       1       1       3       2       1       1       3       2       1       1
       3       2       1       1       3       2       1       1       3       2
       1       1       3       2       1       1       3       2       1       1
       3       2       1       1       3       2       1       1       3       2
       1       1       3       2       1       1       3       2       1       1
       3       2       1       1       3       2       1       1       3       2
       1       1       3       2       1       1       3       2       1       1
       3       2       1       1       3       2       1       1       3       2
       1       1       3       2       1       1       3       2       1       1
       3       2       1       1       3       2       1       1       3       2
       1       1       3       2       1       1       3       2       1       1
       3       2       1       1       3       2       1       1       3       2
       1       1       3       2       1       1       3       2       1       1
       3       2       1       1       3       2       1       1       3       2
       1       1       3       2       1       1       3       2       1       1
       3       2       1       1       3       2       1       1       3       2
       1       1       3       2       1       1       3       2       1       1
       3       2       1       1       3       2       1       1       3       2
       1       1       3       2       1       1       3       2       1       1
       3       2       1       1       3       2       1       1       3       2
       1       1       3       2       1       1       3       2       1       1
       3       2       1       1       3       2       1       1       3       2
       1       1       3       2       1       1       3       2       1       1
       3       2       1       1       3       2       1       1       3       2
       1       1       3       2       1       1       3       2       1       1
       3       2       1       1       3       2       1       1       3       2
       1       1       3       2       1       1       3       2       1       1
       3       2       1       1       3       2       1       1       3       2
       1       1       3       2       1       1       3       2       1       1
       3       2       1       1       3       2       1       1       3       2
       1       1       3       2       1       1       3       2       1       1
       3       2       1       1       3       2       1       1       3       2
       1       1       3       2       1       1       3       2       1       1
       3       2       1       1       3       2       1       1       3       2
       1       1       3       2       1       1       3       2       1       1
       3       2       1       1       3       2       1       1       3       2
       1       1       3       2       1       1       3       2       1       1
       3       2       1       1       3       2       1       1       3       2
       1       1       3       2       1       1       3       2       1       1
       3       2       1       1       3       2       1       1       3       2
       1       1       3       2       1       1       3       2       1       1
       3       2       1       1       3       2       1       1       3       2
       1       1       3       2       1       1       3       2       1       1
       3       2       1       1       3       2       1       1       3       2
       1       1       3       2       1       1       3       2       1       1
       3       2       1       1       3       2       1       1       3       2
       1       1       3       2       1       1       3       2       1       1
       3       2       1       1       3       2       1       1       3       2
       1       1       3       2       1       1       3       2       1       1
       3       2       1       1       3       2       1       1       3       2
       1       1       3       2       1       1       3       2       1       1
       3       2       1       1       3       2       1       1       3       2
       1       1       3       2       1       1       3       2       1       1
       3       2       1       1       3       2       1       1       3       2
       1       1       3       2       1       1       3       2       1       1
       3       2       1       1       3       2       1       1       3       2
       1       1       3       2       1       1       3       2       1       1
       3       2       1       1       3       2       1       1       3       2
       1       1       3       2       1       1       3       2       1       1
       3       2       1       1       3       2       1       1       3       2
       1       1       3       2       1       1       3       2       1       1
       3       2       1       1       3       2       1       1       3       2
       1       1       3       2       1       1       3       2       1       1
       3       2       1       1       3       2       1       1       3       2
       1       1       3       2       1       1       3       2       1       1
       3       2       1       1       3       2       1       1       3       2
       1       1       3       2       1       1       3       2       1       1
       3       2       1       1       3       2       1       1       3       2
       1       1       3       2       1       1       3       2       1       1
       3       2       1       1       3       2       1       1       3       2
       1       1       3       2       1       1       3       2       1       1
       3       2       1       1       3       2       1       1       3       2
       1       1       3       2       1       1       3       2       1       1
       3       2       1       1       3       2       1       1       3       2
       1       1       3       2       1       1       3       2       1       1
       3       2       1       1       3       2       1       1       3       2
       1       1       3       2       1       1       3       2       1       1
       3       2       1       1       3       2       1       1       3       2
       1       1       3       2       1       1       3       2       1       1
       3       2       1       1       3       2       1       1       3       2
       1       1       3       2       1       1       3       2       1       1
       3       2       1       1       3       2       1       1       3       2
       1       1       3       2       1       1       3       2       1       1
       3       2       1       1       3       2       1       1       3       2
       1       1       3       2       1       1       3       2       1       1
       3       2       1       1       3       2       1       1       3       2
       1       1       3       2       1       1       3       2       1       1
       3       2       1       1       3       2       1       1       3       2
       1       1       3       2       1       1       3       2       1       1
       3       2       1       1       3       2       1       1       3       2
       1       1       3       2       1       1       3       2       1       1
       3       2       1       1       3       2       1       1       3       2
       1       1       3       2       1       1       3       2       1       1
       3       2       1       1       3       2       1       1       3       2
       1       1       3       2       1       1       3       2       1       1
       3       2       1       1       3       2       1       1       3       2
       1       1       3       2       1       1       3       2       1       1
       3       2       1       1       3       2       1       1       3       2
       1       1       3       2       1       1       3       2       1       1
       3       2       1       1       3       2       1       1       3       2
       1       1       3       2       1       1       3       2       1       1
       3       2       1       1       3       2       1       1       3       2
       1       1       3       2       1       1       3       2       1       1
       3       2       1       1       3       2       1       1       3       2
       1       1       3       2       1       1       3       2       1       1
       3       2       1       1       3       2       1       1       3       2
       1       1       3       2       1       1       3       2       1       1
       3       2       1       1       3       2       1       1       3       2
       1       1       3       2       1       1       3       2       1       1
       3       2       1       1       3       2       1       1       3       2
       1       1       3       2       1       1       3       2       1       1
       3       2       1       1       3       2       1       1       3       2
       1       1       3       2       1       1       3       2       1       1
       3       2       1       1       3       2       1       1       3       2
       1       1       3       2       1       1       3       2       1       1
       3       2       1       1       3       2       1       1       3       2
       1       1       3       2       1       1       3       2       1       1
       3       2       1       1       3       2       1       1       3       2
       1       1       3       2       1       1       3       2       1       1
       3       2       1       1       3       2       1       1       3       2
       1       1       3       2       1       1       3       2       1       1
       3       2       1       1       3       2       1       1       3       2
       1       1       3       2       1       1       3       2       1       1
       3       2       1       1       3       2       1       1       3       2
       1       1       3       2       1       1       3       2       1       1
       3       2       1       1       3       2       1       1       3       2
       1       1       3       2       1       1       3       2       1       1
       3       2       1       1       3       2       1       1       3       2
       1       1       3       2       1       1       3       2       1       1
       3       2       1       1       3       2       1       1       3       2
       1       1       3       2       1       1       3       2       1       1
       3       2       1       1       3       2       1       1       3       2
       1       1       3       2       1       1       3       2       1       1
       3       2       1       1       3       2       1       1       3       2
       1       1       3       2       1       1       3       2       1       1
       3       2       1       1       3       2       1       1       3       2
       1       1       3       2       1       1       3       2       1       1
       3       2       1       1       3       2       1       1       3       2
       1       1       3       2       1       1       3       2       1       1
       3       2       1       1       3       2       1       1       3       2
       1       1       3       2       1       1       3       2       1       1
       3       2       1       1       3       2       1       1       3       2
       1       1       3       2       1       1       3       2       1       1
       3       2       1       1       3       2       1       1       3       2
       1       1       3       2       1       1       3       2       1       1
       3       2       1       1       3       2       1       1       3       2
       1       1       3       2       1       1       3       2       1       1
       3       2       1       1       3       2       1       1       3       2
       1       1       3       2       1       1       3       2       1       1
       3       2       1       1       3       2       1       1       3       2
       1       1       3       2       1       1       3       2       1       1
       3       2       1       1       3       2       1       1       3       2
       1       1       3       2       1       1       3       2       1       1
       3       2       1       1       3       2       1       1       3       2
       1       1       3       2       1       1       3       2       1       1
       3       2       1       1       3       2       1       1       3       2
       1       1       3       2       1       1       3       2       1       1
       3       2       1       1       3       2       1       1       3       2
       1       1       3       2       1       1       3       2       1       1
       3       2       1       1       3       2       1       1       3       2
       1       1       3       2       1       1       3       2       1       1
       3       2       1       1       3       2       1       1       3       2
       1       1       3       2       1       1       3       2       1       1
       3       2       1       1       3       2       1       1       3       2
       1       1       3       2       1       1       3       2       1       1
       3       2       1       1       3       2       1       1       3       2
       1       1       3       2       1       1       3       2       1       1
       3       2       1       1       3       2       1       1       3       2
       1       1       3       2       1       1       3       2       1       1
       3       2       1       1       3       2       1       1       3       2
       1       1       3       2       1       1       3       2       1       1
       3       2       1       1       3       2       1       1       3       2
       1       1       3       2       1       1       3       2       1       1
       3       2       1       1       3       2       1       1       3       2
       1       1       3       2       1       1       3       2       1       1
       3       2       1       1       3       2       1       1       3       2
       1       1       3       2       1       1       3       2       1       1
       3       2       1       1       3       2       1       1       3       2
       1       1       3       2       1       1       3       2       1       1
       3       2       1       1       3       2       1       1       3       2
       1       1       3       2       1       1       3       2       1       1
       3       2       1       1       3       2       1       1       3       2
       1       1       3       2       1       1       3       2       1       1
       3       2       1       1       3       2       1       1       3       2
       1       1       3       2       1       1       3       2       1       1
       3       2       1       1       3       2       1       1       3       2
       1       1       3       2       1       1       3       2       1       1
       3       2       1       1       3       2       1       1       3       2
       1       1       3       2       1       1       3       2       1       1
       3       2       1       1       3       2       1       1       3       2
       1       1       3       2       1       1       3       2       1       1
       3       2       1       1       3       2       1       1       3       2
       1       1       3       2       1       1       3       2       1       1
       3       2       1       1       3       2       1       1       3       2
       1       1       3       2       1       1       3       2       1       1
       3       2       1       1       3       2       1       1       3       2
       1       1       3       2       1       1       3       2       1       1
       3       2       1       1       3       2       1       1       3       2
       1       1       3       2       1       1       3       2       1       1
       3       2       1       1       3       2       1       1       3       2
       1       1       3       2       1       1       3       2       1       1
       3       2       1       1       3       2       1       1       3       2
       1       1       3       2       1       1       3       2       1       1
       3       2       1       1       3       2       1       1       3       2
       1       1       3       2       1       1       3       2       1       1
       3       2       1       1       3       2       1       1       3       2
       1       1       3       2       1       1       3       2       1       1
       3       2       1       1       3       2       1       1       3       2
       1       1       3       2       1       1       3       2       1       1
       3       2       1       1       3       2       1       1       3       2
       1       1       3       2       1       1       3       2       1       1
       3       2       1       1       3       2       1       1       3       2
       1       1       3       2       1       1       3       2       1       1
       3       2       1       1       3       2       1       1       3       2
       1       1       3       2       1       1       3       2       1       1
       3       2       1       1       3       2       1       1       3       2
       1       1       3       2       1       1       3       2       1       1
       3       2       1       1       3       2       1       1       3       2
       1       1       3       2       1       1       3       2       1       1
       3       2       1       1       3       2       1       1       3       2
       1       1       3       2       1       1       3       2       1       1
       3       2       1       1       3       2       1       1       3       2
       1       1       3       2       1       1       3       2       1       1
       3       2       1       1       3       2       1       1       3       2
       1       1       3       2       1       1       3       2       1       1
       3       2       1       1       3       2       1       1       3       2
       1       1       3       2       1       1       3       2       1       1
       3       2       1       1       3       2       1       1       3       2
       1       1       3       2       1       1       3       2       1       1
       3       2       1       1       3       2       1       1       3       2
       1       1       3       2       1       1       3       2       1       1
       3       2       1       1       3       2       1       1       3       2
       1       1       3       2       1       1       3       2       1       1
       3       2       1       1       3       2       1       1       3       2
       1       1       3       2       1       1       3       2       1       1
       3       2       1       1       3       2       1       1       3       2
       1       1       3       2       1       1       3       2       1       1
       3       2       1       1       3       2       1       1       3       2
       1       1       3       2       1       1       3       2       1       1
       3       2       1       1       3       2       1       1       3       2
       1       1       3       2       1       1       3       2       1       1
       3       2       1       1       3       2       1       1       3       2
       1       1       3       2       1       1       3       2       1       1
       3       2       1       1       3       2       1       1       3       2
       1       1       3       2       1       1       3       2       1       1
       3       2       1       1       3       2       1       1       3       2
       1       1       3       2       1       1       3       2       1       1
       3       2       1       1       3       2       1       1       3       2
       1       1       3       2       1       1       3       2       1       1
       3       2       1       1       3       2       1       1       3       2
       1       1       3       2       1       1       3       2       1       1
       3       2       1       1       3       2       1       1       3       2
       1       1       3       2       1       1       3       2       1       1
       3       2       1       1       3       2       1       1       3       2
       1       1       3       2       1       1       3       2       1       1
       3       2       1       1       3       2       1       1       3       2
       1       1       3       2       1       1       3       2       1       1
       3       2       1       1       3       2       1       1       3       2
       1       1       3       2       1       1       3       2       1       1
       3       2       1       1       3       2       1       1       3       2
       1       1       3       2       1       1       3       2       1       1
       3       2       1       1       3       2       1       1       3       2
       1       1       3       2       1       1       3       2       1       1
       3       2       1       1       3       2       1       1       3       2
       1       1       3       2       1       1       3       2       1       1
       3       2       1       1       3       2       1       1       3       2
       1       1       3       2       1       1       3       2       1       1
       3       2       1       1       3       2       1       1       3       2
       1       1       3       2       1       1       3       2       1       1
       3       2       1       1       3       2       1       1       3       2
       1       1       3       2       1       1       3       2       1       1
       3       2       1       1       3       2       1       1       3       2
       1       1       3       2       1       1       3       2       1       1
       3       2       1       1       3       2       1       1       3       2
       1       1       3       2       1       1       3       2       1       1
       3       2       1       1       3       2       1       1       3       2
       1       1       3       2       1       1       3       2       1       1
       3       2       1       1       3       2       1       1       3       2
       1       1       3       2       1       1       3       2       1       1
       3       2       1       1       3       2       1       1       3       2
       1       1       3       2       1       1       3       2       1       1
       3       2       1       1       3       2       1       1       3       2
       1       1       3       2       1       1       3       2       1       1
       3       2       1       1       3       2       1       1       3       2
       1       1       3       2       1       1       3       2       1       1
       3       2       1       1       3       2       1       1       3       2
       1       1       3       2       1       1       3       2       1       1
       3       2       1       1       3       2       1       1       3       2
       1       1       3       2       1       1       3       2       1       1
       3       2       1       1       3       2       1       1       3       2
       1       1       3       2       1       1       3       2       1       1
       3       2       1       1       3       2       1       1       3       2
       1       1       3       2       1       1       3       2       1       1
       3       2       1       1       3       2       1       1       3       2
       1       1       3       2       1       1       3       2       1       1
       3       2       1       1       3       2       1       1       3       2
       1       1       3       2       1       1       3       2       1       1
       3       2       1       1       3       2       1       1       3       2
       1       1       3       2       1       1       3       2       1       1
       3       2       1       1       3       2       1       1       3       2
       1       1       3       2       1       1       3       2       1       1
       3       2       1       1       3       2       1       1       3       2
       1       1       3       2       1       1       3       2       1       1
       3       2       1       1       3       2       1       1       3       2
       1       1       3       2       1       1       3       2       1       1
       3       2       1       1       3       2       1       1       3       2
       1       1       3       2       1       1       3       2       1       1
       3       2       1       1       3       2       1       1       3       2
       1       1       3       2       1       1       3       2       1       1
       3       2       1       1       3       2       1       1       3       2
       1       1       3       2       1       1       3       2       1       1
       3       2       1       1       3       2       1       1       3       2
       1       1       3       2       1       1       3       2       1       1
       3       2       1       1       3       2       1       1       3       2
       1       1       3       2       1       1       3       2       1       1
       3       2       1       1       3       2       1       1       3       2
       1       1       3       2       1       1       3       2       1       1
       3       2       1       1       3       2       1       1       3       2
       1       1       3       2       1       1       3       2       1       1
       3       2       1       1       3       2       1       1       3       2
       1       1       3       2       1       1       3       2       1       1
       3       2       1       1       3       2       1       1       3       2
       1       1       3       2       1       1       3       2       1       1
       3       2       1       1       3       2       1       1       3       2
       1       1       3       2       1       1       3       2       1       1
       3       2       1       1       3       2       1       1       3       2
       1       1       3       2       1       1       3       2       1       1
       3       2       1       1       3       2       1       1       3       2
       1       1       3       2       1       1       3       2       1       1
       3       2       1       1       3       2       1       1       3       2
       1       1       3       2       1       1       3       2       1       1
       3       2       1       1       3       2       1       1       3       2
       1       1       3       2       1       1       3       2       1       1
       3       2       1       1       3       2       1       1       3       2
       1       1       3       2       1       1       3       2       1       1
       3       2       1       1       3       2       1       1       3       2
       1       1       3       2       1       1       3       2       1       1
       3       2       1       1       3       2       1       1       3       2
       1       1       3       2       1       1       3       2       1       1
       3       2       1       1       3       2       1       1       3       2
       1       1       3       2       1       1       3       2       1       1
       3       2       1       1       3       2       1       1       3       2
       1       1       3       2       1       1       3       2       1       1
       3       2       1       1       3       2       1       1       3       2
       1       1       3       2       1       1       3       2       1       1
       3       2       1       1       3       2       1       1       3       2
       1       1       3       2       1       1       3       2       1       1
       3       2       1       1       3       2       1       1       3       2
       1       1       3       2       1       1       3       2       1       1
       3       2       1       1       3       2       1       1       3       2
       1       1       3       2       1       1       3       2       1       1
       3       2       1       1       3       2       1       1       3       2
       1       1       3       2       1       1       3       2       1       1
       3       2       1       1       3       2       1       1       3       2
       1       1       3       2       1       1       3       2       1       1
       3       2       1       1       3       2       1       1       3       2
       1       1       3       2       1       1       3       2       1       1
       3       2       1       1       3       2       1       1       3       2
       1       1       3       2       1       1       3       2       1       1
       3       2       1       1       3       2       1       1       3       2
       1       1       3       2       1       1       3       2       1       1
       3       2       1       1       3       2       1       1       3       2
       1       1       3       2       1       1       3       2       1       1
       3       2       1       1       3       2       1       1       3       2
       1       1       3       2       1       1       3       2       1       1
       3       2       1       1       3       2       1       1       3       2
       1       1       3       2       1       1       3       2       1       1
       3       2       1       1       3       2       1       1       3       2
       1       1       3       2       1       1       3       2       1       1
       3       2       1       1       3       2       1       1       3       2
       1       1       3       2       1       1       3       2       1       1
       3       2       1       1       3       2       1       1       3       2
       1       1       3       2       1       1       3       2       1       1
       3       2       1       1       3       2       1       1       3       2
       1       1       3       2       1       1       3       2       1       1
       3       2       1       1       3       2       1       1       3       2
       1       1       3       2       1       1       3       2       1       1
       3       2       1       1       3       2       1       1       3       2
       1       1       3       2       1       1       3       2       1       1
       3       2       1       1       3       2       1       1       3       2
       1       1       3       2       1       1       3       2       1       1
       3       2       1       1       3       2       1       1       3       2
       1       1       3       2       1       1       3       2       1       1
       3       2       1       1       3       2       1       1       3       2
       1       1       3       2       1       1       3       2       1       1
       3       2       1       1       3       2       1       1       3       2
       1       1       3       2       1       1       3       2       1       1
       3       2       1       1       3       2       1       1       3       2
       1       1       3       2       1       1       3       2       1       1
       3       2       1       1       3       2       1       1       3       2
       1       1       3       2       1       1       3       2       1       1
       3       2       1       1       3       2       1       1       3       2
       1       1       3       2       1       1       3       2       1       1
       3       2       1       1       3       2       1       1       3       2
       1       1       3       2       1       1       3       2       1       1
       3       2       1       1       3       2       1       1       3       2
       1       1       3       2       1       1       3       2       1       1
       3       2       1       1       3       2       1       1       3       2
       1       1       3       2       1       1       3       2       1       1
       3       2       1       1       3       2       1       1       3       2
       1       1       3       2       1       1       3       2       1       1
       3       2       1       1       3       2       1       1       3       2
       1       1       3       2       1       1       3       2       1       1
       3       2       1       1       3       2       1       1       3       2
       1       1       3       2       1       1       3       2       1       1
       3       2       1       1       3       2       1       1       3       2
       1       1       3       2       1       1       3       2       1       1
       3       2       1       1       3       2       1       1       3       2
       1       1       3       2       1       1       3       2       1       1
       3       2       1       1       3       2       1       1       3       2
       1       1       3       2       1       1       3       2       1       1
       3       2       1       1       3       2       1       1       3       2
       1       1       3       2       1       1       3       2       1       1
       3       2       1       1       3       2       1       1       3       2
       1       1       3       2       1       1       3       2       1       1
       3       2       1       1       3       2       1       1       3       2
       1       1       3       2       1       1       3       2       1       1
       3       2       1       1       3       2       1       1       3       2
       1       1       3       2       1       1       3       2       1       1
       3       2       1       1       3       2       1       1       3       2
       1       1       3       2       1       1       3       2       1       1
       3       2       1       1       3       2       1       1       3       2
       1       1       3       2       1       1       3       2       1       1
       3       2       1       1       3       2       1       1       3       2
       1       1       3       2       1       1       3       2       1       1
       3       2       1       1       3       2       1       1       3       2
       1       1       3       2       1       1       3       2       1       1
       3       2       1       1       3       2       1       1       3       2
       1       1       3       2       1       1       3       2       1       1
       3       2       1       1       3       2       1       1       3       2
       1       1       3       2       1       1       3       2       1       1
       3       2       1       1       3       2       1       1       3       2
       1       1       3       2       1       1       3       2       1       1
       3       2       1       1       3       2       1       1       3       2
       1       1       3       2       1       1       3       2       1       1
       3       2       1       1       3       2       1       1       3       2
       1       1       3       2       1       1       3       2       1       1
       3       2       1       1       3       2       1       1       3       2
       1       1       3       2       1       1       3       2       1       1
       3       2       1       1       3       2       1       1       3       2
       1       1       3       2       1       1       3       2       1       1
       3       2       1       1       3       2       1       1       3       2
       1       1       3       2       1       1       3       2       1       1
       3       2       1       1       3       2       1       1       3       2
       1       1       3       2       1       1       3       2       1       1
       3       2       1       1       3       2       1       1       3       2
       1       1       3       2       1       1       3       2       1       1
       3       2       1       1       3       2       1       1       3       2
       1       1       3       2       1       1       3       2       1       1
       3       2       1       1       3       2       1       1       3       2
       1       1       3       2       1       1       3       2       1       1
       3       2       1       1       3       2       1       1       3       2
       1       1       3       2       1       1       3       2       1       1
       3       2       1       1       3       2       1       1       3       2
       1       1       3       2       1       1       3       2       1       1
       3       2       1       1       3       2       1       1       3       2
       1       1       3       2       1       1       3       2       1       1
       3       2       1       1       3       2       1       1       3       2
       1       1       3       2       1       1       3       2       1       1
       3       2       1       1       3       2       1       1       3       2
       1       1       3       2       1       1       3       2       1       1
       3       2       1       1       3       2       1       1       3       2
       1       1       3       2       1       1       3       2       1       1
       3       2       1       1       3       2       1       1       3       2
       1       1       3       2       1       1       3       2       1       1
       3       2       1       1       3       2       1       1       3       2
       1       1       3       2       1       1       3       2       1       1
       3       2       1       1       3       2       1       1       3       2
       1       1       3       2       1       1       3       2       1       1
       3       2       1       1       3       2       1       1       3       2
       1       1       3       2       1       1       3       2       1       1
       3       2       1       1       3       2       1       1       3       2
       1       1       3       2       1       1       3       2       1       1
       3       2       1       1       3       2       1       1       3       2
       1       1       3       2       1       1       3       2       1       1
       3       2       1       1       3       2       1       1       3       2
       1       1       3       2       1       1       3       2       1       1
       3       2       1       1       3       2       1       1       3       2
       1       1       3       2       1       1       3       2       1       1
       3       2       1       1       3       2       1       1       3       2
       1       1       3       2       1       1       3       2       1       1
       3       2       1       1       3       2       1       1       3       2
       1       1       3       2       1       1       3       2       1       1
       3       2       1       1       3       2       1       1       3       2
       1       1       3       2       1       1       3       2       1       1
       3       2       1       1       3       2       1       1       3       2
       1       1       3       2       1       1       3       2       1       1
       3       2       1       1       3       2       1       1       3       2
       1       1       3       2       1       1       3       2       1       1
       3       2       1       1       3       2       1       1       3       2
       1       1       3       2       1       1       3       2       1       1
       3       2       1       1       3       2       1       1       3       2
       1       1       3       2       1       1       3       2       1       1
       3       2       1       1       3       2       1       1       3       2
       1       1       3       2       1       1       3       2       1       1
       3       2       1       1       3       2       1       1       3       2
       1       1       3       2       1       1       3       2       1       1
       3       2       1       1       3       2       1       1       3       2
       1       1       3       2       1       1       3       2       1       1
       3       2       1       1       3       2       1       1       3       2
       1       1       3       2       1       1       3       2       1       1
       3       2       1       1       3       2       1       1       3       2
       1       1       3       2       1       1       3       2       1       1
       3       2       1       1       3       2       1       1       3       2
       1       1       3       2       1       1       3       2       1       1
       3       2       1       1       3       2       1       1       3       2
       1       1       3       2       1       1       3       2       1       1
       3       2       1       1       3       2       1       1       3       2
       1       1       3       2       1       1       3       2       1       1
       3       2       1       1       3       2       1       1       3       2
       1       1       3       2       1       1       3       2       1       1
       3       2       1       1       3       2       1       1       3       2
       1       1       3       2       1       1       3       2       1       1
       3       2       1       1       3       2       1       1       3       2
       1       1       3       2       1       1       3       2       1       1
       3       2       1       1       3       2       1       1       3       2
       1       1       3       2       1       1       3       2       1       1
       3       2       1       1       3       2       1       1       3       2
       1       1       3       2       1       1       3       2       1       1
       3       2       1       1       3       2       1       1       3       2
       1       1       3       2       1       1       3       2       1       1
       3       2       1       1       3       2       1       1       3       2
       1       1       3       2       1       1       3       2       1       1
       3       2       1       1       3       2       1       1       3       2
       1       1       3       2       1       1       3       2       1       1
       3       2       1       1       3       2       1       1       3       2
       1       1       3       2       1       1       3       2       1       1
       3       2       1       1       3       2       1       1       3       2
       1       1       3       2       1       1       3       2       1       1
       3       2       1       1       3       2       1       1       3       2
       1       1       3       2       1       1       3       2       1       1
       3       2       1       1       3       2       1       1       3       2
       1       1       3       2       1       1       3       2       1       1
       3       2       1       1       3       2       1       1       3       2
       1       1       3       2       1       1       3       2       1       1
       3       2       1       1       3       2       1       1       3       2
       1       1       3       2       1       1       3       2       1       1
       3       2       1       1       3       2       1       1       3       2
       1       1       3       2       1       1       3       2       1       1
       3       2       1       1       3       2       1       1       3       2
       1       1       3       2       1       1       3       2       1       1
       3       2       1       1       3       2       1       1       3       2
       1       1       3       2       1       1       3       2       1       1
       3       2       1       1       3       2       1       1       3       2
       1       1       3       2       1       1       3       2       1       1
       3       2       1       1       3       2       1       1       3       2
       1       1       3       2       1       1       3       2       1       1
       3       2       1       1       3       2       1       1       3       2
       1       1       3       2       1       1       3       2       1       1
       3       2       1       1       3       2       1       1       3       2
       1       1       3       2       1       1       3       2       1       1
       3       2       1       1       3       2       1       1       3       2
       1       1       3       2       1       1       3       2       1       1
       3       2       1       1       3       2       1       1       3       2
       1       1       3       2       1       1       3       2       1       1
       3       2       1       1       3       2       1       1       3       2
       1       1       3       2       1       1       3       2       1       1
       3       2       1       1       3       2       1       1       3       2
       1       1       3       2       1       1       3       2       1       1
       3       2       1       1       3       2       1       1       3       2
       1       1       3       2       1       1       3       2       1       1
       3       2       1       1       3       2       1       1       3       2
       1       1       3       2       1       1       3       2       1       1
       3       2       1       1       3       2       1       1       3       2
       1       1       3       2       1       1       3       2       1       1
       3       2       1       1       3       2       1       1       3       2
       1       1       3       2       1       1       3       2       1       1
       3       2       1       1       3       2       1       1       3       2
       1       1       3       2       1       1       3       2       1       1
       3       2       1       1       3       2       1       1       3       2
       1       1       3       2       1       1       3       2       1       1
       3       2       1       1       3       2       1       1       3       2
       1       1       3       2       1       1       3       2       1       1
       3       2       1       1       3       2       1       1       3       2
       1       1       3       2       1       1       3       2       1       1
       3       2       1       1       3       2       1       1       3       2
       1       1       3       2       1       1       3       2       1       1
       3       2       1       1       3       2       1       1       3       2
       1       1       3       2       1       1       3       2       1       1
       3       2       1       1       3       2       1       1       3       2
       1       1       3       2       1       1       3       2       1       1
       3       2       1       1       3       2       1       1       3       2
       1       1       3       2       1       1       3       2       1       1
       3       2       1       1       3       2       1       1       3       2
       1       1       3       2       1       1       3       2       1       1
       3       2       1       1       3       2       1       1       3       2
       1       1       3       2       1       1       3       2       1       1
       3       2       1       1       3       2       1       1       3       2
       1       1       3       2       1       1       3       2       1       1
       3       2       1       1       3       2       1       1       3       2
       1       1       3       2       1       1       3       2       1       1
       3       2       1       1       3       2       1       1       3       2
       1       1       3       2       1       1       3       2       1       1
       3       2       1       1       3       2       1       1       3       2
       1       1       3       2       1       1       3       2       1       1
       3       2       1       1       3       2       1       1       3       2
       1       1       3       2       1       1       3       2       1       1
       3       2       1       1       3       2       1       1       3       2
       1       1       3       2       1       1       3       2       1       1
       3       2       1       1       3       2       1       1       3       2
       1       1       3       2       1       1       3       2       1       1
       3       2       1       1       3       2       1       1       3       2
       1       1       3       2       1       1       3       2       1       1
       3       2       1       1       3       2       1       1       3       2
       1       1       3       2       1       1       3       2       1       1
       3       2       1       1       3       2       1       1       3       2
       1       1       3       2       1       1       3       2       1       1
       3       2       1       1       3       2       1       1       3       2
       1       1       3       2       1       1       3       2       1       1
       3       2       1       1       3       2       1       1       3       2
       1       1       3       2       1       1       3       2       1       1
       3       2       1       1       3       2       1       1       3       2
       1       1       3       2       1       1       3       2       1       1
       3       2       1       1       3       2       1       1       3       2
       1       1       3       2       1       1       3       2       1       1
       3       2       1       1       3       2       1       1       3       2
       1       1       3       2       1       1       3       2       1       1
       3       2       1       1       3       2       1       1       3       2
       1       1       3       2       1       1       3       2       1       1
       3       2       1       1       3       2       1       1       3       2
       1       1       3       2       1       1       3       2       1       1
       3       2       1       1       3       2       1       1       3       2
       1       1       3       2       1       1       3       2       1       1
       3       2       1       1       3       2       1       1       3       2
       1       1       3       2       1       1       3       2       1       1
       3       2       1       1       3       2       1       1       3       2
       1       1       3       2       1       1       3       2       1       1
       3       2       1       1       3       2       1       1       3       2
       1       1       3       2       1       1       3       2       1       1
       3       2       1       1       3       2       1       1       3       2
       1       1       3       2       1       1       3       2       1       1
       3       2       1       1       3       2       1       1       3       2
       1       1       3       2       1       1       3       2       1       1
       3       2       1       1       3       2       1       1       3       2
       1       1       3       2       1       1       3       2       1       1
       3       2       1       1       3       2       1       1       3       2
       1       1       3       2       1       1       3       2       1       1
       3       2       1       1       3       2       1       1       3       2
       1       1       3       2       1       1       3       2       1       1
       3       2       1       1       3       2       1       1       3       2
       1       1       3       2       1       1       3       2       1       1
       3       2       1       1       3       2       1       1       3       2
       1       1       3       2       1       1       3       2       1       1
       3       2       1       1       3       2       1       1       3       2
       1       1       3       2       1       1       3       2       1       1
       3       2       1       1       3       2       1       1       3       2
       1       1       3       2       1       1       3       2       1       1
       3       2       1       1       3       2       1       1       3       2
       1       1       3       2       1       1       3       2       1       1
       3       2       1       1       3       2       1       1       3       2
       1       1       3       2       1       1       3       2       1       1
       3       2       1       1       3       2       1       1       3       2
       1       1       3       2       1       1       3       2       1       1
       3       2       1       1       3       2       1       1       3       2
       1       1       3       2       1       1       3       2       1       1
       3       2       1       1       3       2       1       1       3       2
       1       1       3       2       1       1       3       2       1       1
       3       2       1       1       3       2       1       1       3       2
       1       1       3       2       1       1       3       2       1       1
       3       2       1       1       3       2       1       1       3       2
       1       1       3       2       1       1       3       2       1       1
       3       2       1       1       3       2       1       1       3       2
       1       1       3       2       1       1       3       2       1       1
       3       2       1       1       3       2       1       1       3       2
       1       1       3       2       1       1       3       2       1       1
       3       2       1       1       3       2       1       1       3       2
       1       1       3       2       1       1       3       2       1       1
       3       2       1       1       3       2       1       1       3       2
       1       1       3       2       1       1       3       2       1       1
       3       2       1       1       3       2       1       1       3       2
       1       1       3       2       1       1       3       2       1       1
       3       2       1       1       3       2       1       1       3       2
       1       1       3       2       1       1       3       2       1       1
       3       2       1       1       3       2       1       1       3       2
       1       1       3       2       1       1       3       2       1       1
       3       2       1       1       3       2       1       1       3       2
       1       1       3       2       1       1       3       2       1       1
       3       2       1       1       3       2       1       1       3       2
       1       1       3       2       1       1       3       2       1       1
       3       2       1       1       3       2       1       1       3       2
       1       1       3       2       1       1       3       2       1       1
       3       2       1       1       3       2       1       1       3       2
       1       1       3       2       1       1       3       2       1       1
       3       2       1       1       3       2       1       1       3       2
       1       1       3       2       1       1       3       2       1       1
       3       2       1       1       3       2       1       1       3       2
       1       1       3       2       1       1       3       2       1       1
       3       2       1       1       3       2       1       1       3       2
       1       1       3       2       1       1       3       2       1       1
       3       2       1       1       3       2       1       1       3       2
       1       1       3       2       1       1       3       2       1       1
       3       2       1       1       3       2       1       1       3       2
       1       1       3       2       1       1       3       2       1       1
       3       2       1       1       3       2       1       1       3       2
       1       1       3       2       1       1       3       2       1       1
       3       2       1       1       3       2       1       1       3       2
       1       1       3       2       1       1       3       2       1       1
       3       2       1       1       3       2       1       1       3       2
       1       1       3       2       1       1       3       2       1       1
       3       2       1       1       3       2       1       1       3       2
       1       1       3       2       1       1       3       2       1       1
       3       2       1       1       3       2       1       1       3       2
       1       1       3       2       1       1       3       2       1       1
       3       2       1       1       3       2       1       1       3       2
       1       1       3       2       1       1       3       2       1       1
       3       2       1       1       3       2       1       1       3       2
       1       1       3       2       1       1       3       2       1       1
       3       2       1       1       3       2       1       1       3       2
       1       1       3       2       1       1       3       2       1       1
       3       2       1       1       3       2       1       1       3       2
       1       1       3       2       1       1       3       2       1       1
       3       2       1       1       3       2       1       1       3       2
       1       1       3       2       1       1       3       2       1       1
       3       2       1       1       3       2       1       1       3       2
       1       1       3       2       1       1       3       2       1       1
       3       2       1       1       3       2       1       1       3       2
       1       1       3       2       1       1       3       2       1       1
       3       2       1       1       3       2       1       1       3       2
       1       1       3       2       1       1       3       2       1       1
       3       2       1       1       3       2       1       1       3       2
       1       1       3       2       1       1       3       2       1       1
       3       2       1       1       3       2       1       1       3       2
       1       1       3       2       1       1       3       2       1       1
       3       2       1       1       3       2       1       1       3       2
       1       1       3       2       1       1       3       2       1       1
       3       2       1       1       3       2       1       1       3       2
       1       1       3       2       1       1       3       2       1       1
       3       2       1       1       3       2       1       1       3       2
       1       1       3       2       1       1       3       2       1       1
       3       2       1       1       3       2       1       1       3       2
       1       1       3       2       1       1       3       2       1       1
       3       2       1       1       3       2       1       1       3       2
       1       1       3       2       1       1       3       2       1       1
       3       2       1       1       3       2       1       1       3       2
       1       1       3       2       1       1       3       2       1       1
       3       2       1       1       3       2       1       1       3       2
       1       1       3       2       1       1       3       2       1       1
       3       2       1       1       3       2       1       1       3       2
       1       1       3       2       1       1       3       2       1       1
       3       2       1       1       3       2       1       1       3       2
       1       1       3       2       1       1       3       2       1       1
       3       2       1       1       3       2       1       1       3       2
       1       1       3       2       1       1       3       2       1       1
       3       2       1       1       3       2       1       1       3       2
       1       1       3       2       1       1       3       2       1       1
       3       2       1       1       3       2       1       1       3       2
       1       1       3       2       1       1       3       2       1       1
       3       2       1       1       3       2       1       1       3       2
       1       1       3       2       1       1       3       2       1       1
       3       2       1       1       3       2       1       1       3       2
       1       1       3       2       1       1       3       2       1       1
       3       2       1       1       3       2       1       1       3       2
       1       1       3       2       1       1       3       2       1       1
       3       2       1       1       3       2       1       1       3       2
       1       1       3       2       1       1       3       2       1       1
       3       2       1       1       3       2       1       1       3       2
       1       1       3       2       1       1       3       2       1       1
       3       2       1       1       3       2       1       1       3       2
       1       1       3       2       1       1       3       2       1       1
       3       2       1       1       3       2       1       1       3       2
       1       1       3       2       1       1       3       2       1       1
       3       2       1       1       3       2       1       1       3       2
       1       1       3       2       1       1       3       2       1       1
       3       2       1       1       3       2       1       1       3       2
       1       1       3       2       1       1       3       2       1       1
       3       2       1       1       3       2       1       1       3       2
       1       1       3       2       1       1       3       2       1       1
       3       2       1       1       3       2       1       1       3       2
       1       1       3       2       1       1       3       2       1       1
       3       2       1       1       3       2       1       1       3       2
       1       1       3       2       1       1       3       2       1       1
       3       2       1       1       3       2       1       1       3       2
       1       1       3       2       1       1       3       2       1       1
       3       2       1       1       3       2       1       1       3       2
       1       1       3       2       1       1       3       2       1       1
       3       2       1       1       3       2       1       1       3       2
       1       1       3       2       1       1       3       2       1       1
       3       2       1       1       3       2       1       1       3       2
       1       1       3       2       1       1       3       2       1       1
       3       2       1       1       3       2       1       1       3       2
       1       1       3       2       1       1       3       2       1       1
       3       2       1       1       3       2       1       1       3       2
       1       1       3       2       1       1       3       2       1       1
       3       2       1       1       3       2       1       1       3       2
       1       1       3       2       1       1       3       2       1       1
       3       2       1       1       3       2       1       1       3       2
       1       1       3       2       1       1       3       2       1       1
       3       2       1       1       3       2       1       1       3       2
       1       1       3       2       1       1       3       2       1       1
       3       2       1       1       3       2       1       1       3       2
       1       1       3       2       1       1       3       2       1       1
       3       2       1       1       3       2       1       1       3       2
       1       1       3       2       1       1       3       2       1       1
       3       2       1       1       3       2       1       1       3       2
       1       1       3       2       1       1       3       2       1       1
       3       2       1       1       3       2       1       1       3       2
       1       1       3       2       1       1       3       2       1       1
       3       2       1       1       3       2       1       1       3       2
       1       1       3       2       1       1       3       2       1       1
       3       2       1       1       3       2       1       1       3       2
       1       1       3       2       1       1       3       2       1       1
       3       2       1       1       3       2       1       1       3       2
       1       1       3       2       1       1       3       2       1       1
       3       2       1       1       3       2       1       1       3       2
       1       1       3       2       1       1       3       2       1       1
       3       2       1       1       3       2       1       1       3       2
       1       1       3       2       1       1       3       2       1       1
       3       2       1       1       3       2       1       1       3       2
       1       1       3       2       1       1       3       2       1       1
       3       2       1       1       3       2       1       1       3       2
       1       1       3       2       1       1       3       2       1       1
       3       2       1       1       3       2       1       1       3       2
       1       1       3       2       1       1       3       2       1       1
       3       2       1       1       3       2       1       1       3       2
       1       1       3       2       1       1       3       2       1       1
       3       2       1       1       3       2       1       1       3       2
       1       1       3       2       1       1       3       2       1       1
       3       2       1       1       3       2       1       1       3       2
       1       1       3       2       1       1       3       2       1       1
       3       2       1       1       3       2       1       1       3       2
       1       1       3       2       1       1       3       2       1       1
       3       2       1       1       3       2       1       1       3       2
       1       1       3       2       1       1       3       2       1       1
       3       2       1       1       3       2       1       1       3       2
       1       1       3       2       1       1       3       2       1       1
       3       2       1       1       3       2       1       1       3       2
       1       1       3       2       1       1       3       2       1       1
       3       2       1       1       3       2       1       1       3       2
       1       1       3       2       1       1       3       2       1       1
       3       2       1       1       3       2       1       1       3       2
       1       1       3       2       1       1       3       2       1       1
       3       2       1       1       3       2       1       1       3       2
       1       1       3       2       1       1       3       2       1       1
       3       2       1       1       3       2       1       1       3       2
       1       1       3       2       1       1       3       2       1       1
       3       2       1       1       3       2       1       1       3       2
       1       1       3       2       1       1       3       2       1       1
       3       2       1       1       3       2       1       1       3       2
       1       1       3       2       1       1       3       2       1       1
       3       2       1       1       3       2       1       1       3       2
       1       1       3       2       1       1       3       2       1       1
       3       2       1       1       3       2       1       1       3       2
       1       1       3       2       1       1       3       2       1       1
       3       2       1       1       3       2       1       1       3       2
       1       1       3       2       1       1       3       2       1       1
       3       2       1       1       3       2       1       1       3       2
       1       1       3       2       1       1       3       2       1       1
       3       2       1       1       3       2       1       1       3       2
       1       1       3       2       1       1       3       2       1       1
       3       2       1       1       3       2       1       1       3       2
       1       1       3       2       1       1       3       2       1       1
       3       2       1       1       3       2       1       1       3       2
       1       1       3       2       1       1       3       2       1       1
       3       2       1       1       3       2       1       1       3       2
       1       1       3       2       1       1       3       2       1       1
       3       2       1       1       3       2       1       1       3       2
       1       1       3       2       1       1       3       2       1       1
       3       2       1       1       3       2       1       1       3       2
       1       1       3       2       1       1       3       2       1       1
       3       2       1       1       3       2       1       1       3       2
       1       1       3       2       1       1       3       2       1       1
       3       2       1       1       3       2       1       1       3       2
       1       1       3       2       1       1       3       2       1       1
       3       2       1       1       3       2       1       1       3       2
       1       1       3       2       1       1       3       2       1       1
       3       2       1       1       3       2       1       1       3       2
       1       1       3       2       1       1       3       2       1       1
       3       2       1       1       3       2       1       1       3       2
       1       1       3       2       1       1       3       2       1       1
       3       2       1       1       3       2       1       1       3       2
       1       1       3       2       1       1       3       2       1       1
       3       2       1       1       3       2       1       1       3       2
       1       1       3       2       1       1       3       2       1       1
       3       2       1       1       3       2       1       1       3       2
       1       1       3       2       1       1       3       2       1       1
       3       2       1       1       3       2       1       1       3       2
       1       1       3       2       1       1       3       2       1       1
       3       2       1       1       3       2       1       1       3       2
       1       1       3       2       1       1       3       2       1       1
       3       2       1       1       3       2       1       1       3       2
       1       1       3       2       1       1       3       2       1       1
       3       2       1       1       3       2       1       1       3       2
       1       1       3       2       1       1       3       2       1       1
       3       2       1       1       3       2       1       1       3       2
       1       1       3       2       1       1       3       2       1       1
       3       2       1       1       3       2       1       1       3       2
       1       1       3       2       1       1       3       2       1       1
       3       2       1       1       3       2       1       1       3       2
       1       1       3       2       1       1       3       2       1       1
       3       2       1       1       3       2       1       1       3       2
       1       1       3       2       1       1       3       2       1       1
       3       2       1       1       3       2       1       1       3       2
       1       1       3       2       1       1       3       2       1       1
       3       2       1       1       3       2       1       1       3       2
       1       1       3       2       1       1       3       2       1       1
       3       2       1       1       3       2       1       1       3       2
       1       1       3       2       1       1       3       2       1       1
       3       2       1       1       3       2       1       1       3       2
       1       1       3       2       1       1       3       2       1       1
       3       2       1       1       3       2       1       1       3       2
       1       1       3       2       1       1       3       2       1       1
       3       2       1       1       3       2       1       1       3       2
       1       1       3       2       1       1       3       2       1       1
       3       2       1       1       3       2       1       1       3       2
       1       1       3       2       1       1       3       2       1       1
       3       2       1       1       3       2       1       1       3       2
       1       1       3       2       1       1       3       2       1       1
       3       2       1       1       3       2       1       1       3       2
       1       1       3       2       1       1       3       2       1       1
       3       2       1       1       3       2       1       1       3       2
       1       1       3       2       1       1       3       2       1       1
       3       2       1       1       3       2       1       1       3       2
       1       1       3       2       1       1       3       2       1       1
       3       2       1       1       3       2       1       1       3       2
       1       1       3       2       1       1       3       2       1       1
       3       2       1       1       3       2       1       1       3       2
       1       1       3       2       1       1       3       2       1       1
       3       2       1       1       3       2       1       1       3       2
       1       1       3       2       1       1       3       2       1       1
       3       2       1       1       3       2       1       1       3       2
       1       1       3       2       1       1       3       2       1       1
       3       2       1       1       3       2       1       1       3       2
       1       1       3       2       1       1       3       2       1       1
       3       2       1       1       3       2       1       1       3       2
       1       1       3       2       1       1       3       2       1       1
       3       2       1       1       3       2       1       1       3       2
       1       1       3       2       1       1       3       2       1       1
       3       2       1       1       3       2       1       1       3       2
       1       1       3       2       1       1       3       2       1       1
       3       2       1       1       3       2       1       1       3       2
       1       1       3       2       1       1       3       2       1       1
       3       2       1       1       3       2       1       1       3       2
       1       1       3       2       1       1       3       2       1       1
       3       2       1       1       3       2       1       1       3       2
       1       1       3       2       1       1       3       2       1       1
       3       2       1       1       3       2       1       1       3       2
       1       1       3       2       1       1       3       2       1       1
       3       2       1       1       3       2       1       1       3       2
       1       1       3       2       1       1       3       2       1       1
       3       2       1       1       3       2       1       1       3       2
       1       1       3       2       1       1       3       2       1       1
       3       2       1       1       3       2       1       1       3       2
       1       1       3       2       1       1       3       2       1       1
       3       2       1       1       3       2       1       1       3       2
       1       1       3       2       1       1       3       2       1       1
       3       2       1       1       3       2       1       1       3       2
       1       1       3       2       1       1       3       2       1       1
       3       2       1       1       3       2       1       1       3       2
       1       1       3       2       1       1       3       2       1       1
       3       2       1       1       3       2       1       1       3       2
       1       1       3       2       1       1       3       2       1       1
       3       2       1       1       3       2       1       1       3       2
       1       1       3       2       1       1       3       2       1       1
       3       2       1       1       3       2       1       1       3       2
       1       1       3       2       1       1       3       2       1       1
       3       2       1       1       3       2       1       1       3       2
       1       1       3       2       1       1       3       2       1       1
       3       2       1       1       3       2       1       1       3       2
       1       1       3       2       1       1       3       2       1       1
       3       2       1       1       3       2       1       1       3       2
       1       1       3       2       1       1       3       2       1       1
       3       2       1       1       3       2       1       1       3       2
       1       1       3       2       1       1       3       2       1       1
       3       2       1       1       3       2       1       1       3       2
       1       1       3       2       1       1       3       2       1       1
       3       2       1       1       3       2       1       1       3       2
       1       1       3       2       1       1       3       2       1       1
       3       2       1       1       3       2       1       1       3       2
       1       1       3       2       1       1       3       2       1       1
       3       2       1       1       3       2       1       1       3       2
       1       1       3       2       1       1       3       2       1       1
       3       2       1       1       3       2       1       1       3       2
       1       1       3       2       1       1       3       2       1       1
       3       2       1       1       3       2       1       1       3       2
       1       1       3       2       1       1       3       2       1       1
       3       2       1       1       3       2       1       1       3       2
       1       1       3       2       1       1       3       2       1       1
       3       2       1       1       3       2       1       1       3       2
       1       1       3       2       1       1       3       2       1       1
       3       2       1       1       3       2       1       1       3       2
       1       1       3       2       1       1       3       2       1       1
       3       2       1       1       3       2       1       1       3       2
       1       1       3       2       1       1       3       2       1       1
       3       2       1       1       3       2       1       1       3       2
       1       1       3       2       1       1       3       2       1       1
       3       2       1       1       3       2       1       1       3       2
       1       1       3       2       1       1       3       2       1       1
       3       2       1       1       3       2       1       1       3       2
       1       1       3       2       1       1       3       2       1       1
       3       2       1       1       3       2       1       1       3       2
       1       1       3       2       1       1       3       2       1       1
       3       2       1       1       3       2       1       1       3       2
       1       1       3       2       1       1       3       2       1       1
       3       2       1       1       3       2       1       1       3       2
       1       1       3       2       1       1       3       2       1       1
       3       2       1       1       3       2       1       1       3       2
       1       1       3       2       1       1       3       2       1       1
       3       2       1       1       3       2       1       1       3       2
       1       1       3       2       1       1       3       2       1       1
       3       2       1       1       3       2       1       1       3       2
       1       1       3       2       1       1       3       2       1       1
       3       2       1       1       3       2       1       1       3       2
       1       1       3       2       1       1       3       2       1       1
       3       2       1       1       3       2       1       1       3       2
       1       1       3       2       1       1       3       2       1       1
       3       2       1       1       3       2       1       1       3       2
       1       1       3       2       1       1       3       2       1       1
       3       2       1       1       3       2       1       1       3       2
       1       1       3       2       1       1       3       2       1       1
       3       2       1       1       3       2       1       1       3       2
       1       1       3       2       1       1       3       2       1       1
       3       2       1       1       3       2       1       1       3       2
       1       1       3       2       1       1       3       2       1       1
       3       2       1       1       3       2       1       1       3       2
       1       1       3       2       1       1       3       2       1       1
       3       2       1       1       3       2       1       1       3       2
       1       1       3       2       1       1       3       2       1       1
       3       2       1       1       3       2       1       1       3       2
       1       1       3       2       1       1       3       2       1       1
       3       2       1       1       3       2       1       1       3       2
       1       1       3       2       1       1       3       2       1       1
       3       2       1       1       3       2       1       1       3       2
       1       1       3       2       1       1       3       2       1       1
       3       2       1       1       3       2       1       1       3       2
       1       1       3       2       1       1       3       2       1       1
       3       2       1       1       3       2       1       1       3       2
       1       1       3       2       1       1       3       2       1       1
       3       2       1       1       3       2       1       1       3       2
       1       1       3       2       1       1       3       2       1       1
       3       2       1       1       3       2       1       1       3       2
       1       1       3       2       1       1       3       2       1       1
       3       2       1       1       3       2       1       1       3       2
       1       1       3       2       1       1       3       2       1       1
       3       2       1       1       3       2       1       1       3       2
       1       1       3       2       1       1       3       2       1       1
       3       2       1       1       3       2       1       1       3       2
       1       1       3       2       1       1       3       2       1       1
       3       2       1       1       3       2       1       1       3       2
       1       1       3       2       1       1       3       2       1       1
       3       2       1       1       3       2       1       1       3       2
       1       1       3       2       1       1       3       2       1       1
       3       2       1       1       3       2       1       1       3       2
       1       1       3       2       1       1       3       2       1       1
       3       2       1       1       3       2       1       1       3       2
       1       1       3       2       1       1       3       2       1       1
       3       2       1       1       3       2       1       1       3       2
       1       1       3       2       1       1       3       2       1       1
       3       2       1       1       3       2       1       1       3       2
       1       1       3       2       1       1       3       2       1       1
       3       2       1       1       3       2       1       1       3       2
       1       1       3       2       1       1       3       2       1       1
       3       2       1       1       3       2       1       1       3       2
       1       1       3       2       1       1       3       2       1       1
       3       2       1       1       3       2       1       1       3       2
       1       1       3       2       1       1       3       2       1       1
       3       2       1       1       3       2       1       1       3       2
       1       1       3       2       1       1       3       2       1       1
       3       2       1       1       3       2       1       1       3       2
       1       1       3       2       1       1       3       2       1       1
       3       2       1       1       3       2       1       1       3       2
       1       1       3       2       1       1       3       2       1       1
       3       2       1       1       3       2       1       1       3       2
       1       1       3       2       1       1       3       2       1       1
       3       2       1       1       3       2       1       1       3       2
       1       1       3       2       1       1       3       2       1       1
       3       2       1       1       3       2       1       1       3       2
       1       1       3       2       1       1       3       2       1       1
       3       2       1       1       3       2       1       1       3       2
       1       1       3       2       1       1       3       2       1       1
       3       2       1       1       3       2       1       1       3       2
       1       1       3       2       1       1       3       2       1       1
       3       2       1       1       3       2       1       1       3       2
       1       1       3       2       1       1       3       2       1       1
       3       2       1       1       3       2       1       1       3       2
       1       1       3       2       1       1       3       2       1       1
       3       2       1       1       3       2       1       1       3       2
       1       1       3       2       1       1       3       2       1       1
       3       2       1       1       3       2       1       1       3       2
       1       1       3       2       1       1       3       2       1       1
       3       2       1       1       3       2       1       1       3       2
       1       1       3       2       1       1       3       2       1       1
       3       2       1       1       3       2       1       1       3       2
       1       1       3       2       1       1       3       2       1       1
       3       2       1       1       3       2       1       1       3       2
       1       1       3       2       1       1       3       2       1       1
       3       2       1       1       3       2       1       1       3       2
       1       1       3       2       1       1       3       2       1       1
       3       2       1       1       3       2       1       1       3       2
       1       1       3       2       1       1       3       2       1       1
       3       2       1       1       3       2       1       1       3       2
       1       1       3       2       1       1       3       2       1       1
       3       2       1       1       3       2       1       1       3       2
       1       1       3       2       1       1       3       2       1       1
       3       2       1       1       3       2       1       1       3       2
       1       1       3       2       1       1       3       2       1       1
       3       2       1       1       3       2       1       1       3       2
       1       1       3       2       1       1       3       2       1       1
       3       2       1       1       3       2       1       1       3       2
       1       1       3       2       1       1       3       2       1       1
       3       2       1       1       3       2       1       1       3       2
       1       1       3       2       1       1       3       2       1       1
       3       2       1       1       3       2       1       1       3       2
       1       1       3       2       1       1       3       2       1       1
       3       2       1       1       3       2       1       1       3       2
       1       1       3       2       1       1       3       2       1       1
       3       2       1       1       3       2       1       1       3       2
       1       1       3       2       1       1       3       2       1       1
       3       2       1       1       3       2       1       1       3       2
       1       1       3       2       1       1       3       2       1       1
       3       2       1       1       3       2       1       1       3       2
       1       1       3       2       1       1       3       2       1       1
       3       2       1       1       3       2       1       1       3       2
       1       1       3       2       1       1       3       2       1       1
       3       2       1       1       3       2       1       1       3       2
       1       1       3       2       1       1       3       2       1       1
       3       2       1       1       3       2       1       1       3       2
       1       1       3       2       1       1       3       2       1       1
       3       2       1       1       3       2       1       1       3       2
       1       1       3       2       1       1       3       2       1       1
       3       2       1       1       3       2       1       1       3       2
       1       1       3       2       1       1       3       2       1       1
       3       2       1       1       3       2       1       1       3       2
       1       1       3       2       1       1       3       2       1       1
       3       2       1       1       3       2       1       1       3       2
       1       1       3       2       1       1       3       2       1       1
       3       2       1       1       3       2       1       1       3       2
       1       1       3       2       1       1       3       2       1       1
       3       2       1       1       3       2       1       1       3       2
       1       1       3       2       1       1       3       2       1       1
       3       2       1       1       3       2       1       1       3       2
       1       1       3       2       1       1       3       2       1       1
       3       2       1       1       3       2       1       1       3       2
       1       1       3       2       1       1       3       2       1       1
       3       2       1       1       3       2       1       1       3       2
       1       1       3       2       1       1       3       2       1       1
       3       2       1       1       3       2       1       1       3       2
       1       1       3       2       1       1       3       2       1       1
       3       2       1       1       3       2       1       1       3       2
       1       1       3       2       1       1       3       2       1       1
       3       2       1       1       3       2       1       1       3       2
       1       1       3       2       1       1       3       2       1       1
       3       2       1       1       3       2       1       1       3       2
       1       1       3       2       1       1       3       2       1       1
       3       2       1       1       3       2       1       1       3       2
       1       1       3       2       1       1       3       2       1       1
       3       2       1       1       3       2       1       1       3       2
       1       1       3       2       1       1       3       2       1       1
       3       2       1       1       3       2       1       1       3       2
       1       1       3       2       1       1       3       2       1       1
       3       2       1       1       3       2       1       1       3       2
       1       1       3       2       1       1       3       2       1       1
       3       2       1       1       3       2       1       1       3       2
       1       1       3       2       1       1       3       2       1       1
       3       2       1       1       3       2       1       1       3       2
       1       1       3       2       1       1       3       2       1       1
       3       2       1       1       3       2       1       1       3       2
       1       1       3       2       1       1       3       2       1       1
       3       2       1       1       3       2       1       1       3       2
       1       1       3       2       1       1       3       2       1       1
       3       2       1       1       3       2       1       1       3       2
       1       1       3       2       1       1       3       2       1       1
       3       2       1       1       3       2       1       1       3       2
       1       1       3       2       1       1       3       2       1       1
       3       2       1       1       3       2       1       1       3       2
       1       1       3       2       1       1       3       2       1       1
       3       2       1       1       3       2       1       1       3       2
       1       1       3       2       1       1       3       2       1       1
       3       2       1       1       3       2       1       1       3       2
       1       1       3       2       1       1       3       2       1       1
       3       2       1       1       3       2       1       1       3       2
       1       1       3       2       1       1       3       2       1       1
       3       2       1       1       3       2       1       1       3       2
       1       1       3       2       1       1       3       2       1       1
       3       2       1       1       3       2       1       1       3       2
       1       1       3       2       1       1       3       2       1       1
       3       2       1       1       3       2       1       1       3       2
       1       1       3       2       1       1       3       2       1       1
       3       2       1       1       3       2       1       1       3       2
       1       1       3       2       1       1       3       2       1       1
       3       2       1       1       3       2       1       1       3       2
       1       1       3       2       1       1       3       2       1       1
       3       2       1       1       3       2       1       1       3       2
       1       1       3       2       1       1       3       2       1       1
       3       2       1       1       3       2       1       1       3       2
       1       1       3       2       1       1       3       2       1       1
       3       2       1       1       3       2       1       1       3       2
       1       1       3       2       1       1       3       2       1       1
       3       2       1       1       3       2       1       1       3       2
       1       1       3       2       1       1       3       2       1       1
       3       2       1       1       3       2       1       1       3       2
       1       1       3       2       1       1       3       2       1       1
       3       2       1       1       3       2       1       1       3       2
       1       1       3       2       1       1       3       2       1       1
       3       2       1       1       3       2       1       1       3       2
       1       1       3       2       1       1       3       2       1       1
       3       2       1       1       3       2       1       1       3       2
       1       1       3       2       1       1       3       2       1       1
       3       2       1       1       3       2       1       1       3       2
       1       1       3       2       1       1       3       2       1       1
       3       2       1       1       3       2       1       1       3       2
       1       1       3       2       1       1       3       2       1       1
       3       2       1       1       3       2       1       1       3       2
       1       1       3       2       1       1       3       2       1       1
       3       2       1       1       3       2       1       1       3       2
       1       1       3       2       1       1       3       2       1       1
       3       2       1       1       3       2       1       1       3       2
       1       1       3       2       1       1       3       2       1       1
       3       2       1       1       3       2       1       1       3       2
       1       1       3       2       1       1       3       2       1       1
       3       2       1       1       3       2       1       1       3       2
       1       1       3       2       1       1       3       2       1       1
       3       2       1       1       3       2       1       1       3       2
       1       1       3       2       1       1       3       2       1       1
       3       2       1       1       3       2       1       1       3       2
       1       1       3       2       1       1       3       2       1       1
       3       2       1       1       3       2       1       1       3       2
       1       1       3       2       1       1       3       2       1       1
       3       2       1       1       3       2       1       1       3       2
       1       1       3       2       1       1       3       2       1       1
       3       2       1       1       3       2       1       1       3       2
       1       1       3       2       1       1       3       2       1       1
       3       2       1       1       3       2       1       1       3       2
       1       1       3       2       1       1       3       2       1       1
       3       2       1       1       3       2       1       1       3       2
       1       1       3       2       1       1       3       2       1       1
       3       2       1       1       3       2       1       1       3       2
       1       1       3       2       1       1       3       2       1       1
       3       2       1       1       3       2       1       1       3       2
       1       1       3       2       1       1       3       2       1       1
       3       2       1       1       3       2       1       1       3       2
       1       1       3       2       1       1       3       2       1       1
       3       2       1       1       3       2       1       1       3       2
       1       1       3       2       1       1       3       2       1       1
       3       2       1       1       3       2       1       1       3       2
       1       1       3       2       1       1       3       2       1       1
       3       2       1       1       3       2       1       1       3       2
       1       1       3       2       1       1       3       2       1       1
       3       2       1       1       3       2       1       1       3       2
       1       1       3       2       1       1       3       2       1       1
       3       2       1       1       3       2       1       1       3       2
       1       1       3       2       1       1       3       2       1       1
       3       2       1       1       3       2       1       1       3       2
       1       1       3       2       1       1       3       2       1       1
       3       2       1       1       3       2       1       1       3       2
       1       1       3       2       1       1       3       2       1       1
       3       2       1       1       3       2       1       1       3       2
       1       1       3       2       1       1       3       2       1       1
       3       2       1       1       3       2       1       1       3       2
       1       1       3       2       1       1       3       2       1       1
       3       2       1       1       3       2       1       1       3       2
       1       1       3       2       1       1       3       2       1       1
       3       2       1       1       3       2       1       1       3       2
       1       1       3       2       1       1       3       2       1       1
       3       2       1       1       3       2       1       1       3       2
       1       1       3       2       1       1       3       2       1       1
       3       2       1       1       3       2       1       1       3       2
       1       1       3       2       1       1       3       2       1       1
       3       2       1       1       3       2       1       1       3       2
       1       1       3       2       1       1       3       2       1       1
       3       2       1       1       3       2       1       1       3       2
       1       1       3       2       1       1       3       2       1       1
       3       2       1       1       3       2       1       1       3       2
       1       1       3       2       1       1       3       2       1       1
       3       2       1       1       3       2       1       1       3       2
       1       1       3       2       1       1       3       2       1       1
       3       2       1       1       3       2       1       1       3       2
       1       1       3       2       1       1       3       2       1       1
       3       2       1       1       3       2       1       1       3       2
       1       1       3       2       1       1       3       2       1       1
       3       2       1       1       3       2       1       1       3       2
       1       1       3       2       1       1       3       2       1       1
       3       2       1       1       3       2       1       1       3       2
       1       1       3       2       1       1       3       2       1       1
       3       2       1       1       3       2       1       1       3       2
       1       1       3       2       1       1       3       2       1       1
       3       2       1       1       3       2       1       1       3       2
       1       1       3       2       1       1       3       2       1       1
       3       2       1       1       3       2       1       1       3       2
       1       1       3       2       1       1       3       2       1       1
       3       2       1       1       3       2       1       1       3       2
       1       1       3       2       1       1       3       2       1       1
       3       2       1       1       3       2       1       1       3       2
       1       1       3       2       1       1       3       2       1       1
       3       2       1       1       3       2       1       1       3       2
       1       1       3       2       1       1       3       2       1       1
       3       2       1       1       3       2       1       1       3       2
       1       1       3       2       1       1       3       2       1       1
       3       2       1       1       3       2       1       1       3       2
       1       1       3       2       1       1       3       2       1       1
       3       2       1       1       3       2       1       1       3       2
       1       1       3       2       1       1       3       2       1       1
       3       2       1       1       3       2       1       1       3       2
       1       1       3       2       1       1       3       2       1       1
       3       2       1       1       3       2       1       1       3       2
       1       1       3       2       1       1       3       2       1       1
       3       2       1       1       3       2       1       1       3       2
       1       1       3       2       1       1       3       2       1       1
       3       2       1       1       3       2       1       1       3       2
       1       1       3       2       1       1       3       2       1       1
       3       2       1       1       3       2       1       1       3       2
       1       1       3       2       1       1       3       2       1       1
       3       2       1       1       3       2       1       1       3       2
       1       1       3       2       1       1       3       2       1       1
       3       2       1       1       3       2       1       1       3       2
       1       1       3       2       1       1       3       2       1       1
       3       2       1       1       3       2       1       1       3       2
       1       1       3       2       1       1       3       2       1       1
       3       2       1       1       3       2       1       1       3       2
       1       1       3       2       1       1       3       2       1       1
       3       2       1       1       3       2       1       1       3       2
       1       1       3       2       1       1       3       2       1       1
       3       2       1       1       3       2       1       1       3       2
       1       1       3       2       1       1       3       2       1       1
       3       2       1       1       3       2       1       1       3       2
       1       1       3       2       1       1       3       2       1       1
       3       2       1       1       3       2       1       1       3       2
       1       1       3       2       1       1       3       2       1       1
       3       2       1       1       3       2       1       1       3       2
       1       1       3       2       1       1       3       2       1       1
       3       2       1       1       3       2       1       1       3       2
       1       1       3       2       1       1       3       2       1       1
       3       2       1       1       3       2       1       1       3       2
       1       1       3       2       1       1       3       2       1       1
       3       2       1       1       3       2       1       1       3       2
       1       1       3       2       1       1       3       2       1       1
       3       2       1       1       3       2       1       1       3       2
       1       1       3       2       1       1       3       2       1       1
       3       2       1       1       3       2       1       1       3       2
       1       1       3       2       1       1       3       2       1       1
       3       2       1       1       3       2       1       1       3       2
       1       1       3       2       1       1       3       2       1       1
       3       2       1       1       3       2       1       1       3       2
       1       1       3       2       1       1       3       2       1       1
       3       2       1       1       3       2       1       1       3       2
       1       1       3       2       1       1       3       2       1       1
       3       2       1       1       3       2       1       1       3       2
       1       1       3       2       1       1       3       2       1       1
       3       2       1       1       3       2       1       1       3       2
       1       1       3       2       1       1       3       2       1       1
       3       2       1       1       3       2       1       1       3       2
       1       1       3       2       1       1       3       2       1       1
       3       2       1       1       3       2       1       1       3       2
       1       1       3       2       1       1       3       2       1       1
       3       2       1       1       3       2       1       1       3       2
       1       1       3       2       1       1       3       2       1       1
       3       2       1       1       3       2       1       1       3       2
       1       1       3       2       1       1       3       2       1       1
       3       2       1       1       3       2       1       1       3       2
       1       1       3       2       1       1       3       2       1       1
       3       2       1       1       3       2       1       1       3       2
       1       1       3       2       1       1       3       2       1       1
       3       2       1       1       3       2       1       1       3       2
       1       1       3       2       1       1       3       2       1       1
       3       2       1       1       3       2       1       1       3       2
       1       1       3       2       1       1       3       2       1       1
       3       2       1       1       3       2       1       1       3       2
       1       1       3       2       1       1       3       2       1       1
       3       2       1       1       3       2       1       1       3       2
       1       1       3       2       1       1       3       2       1       1
       3       2       1       1       3       2       1       1       3       2
       1       1       3       2       1       1       3       2       1       1
       3       2       1       1       3       2       1       1       3       2
       1       1       3       2       1       1       3       2       1       1
       3       2       1       1       3       2       1       1       3       2
       1       1       3       2       1       1       3       2       1       1
       3       2       1       1       3       2       1       1       3       2
       1       1       3       2       1       1       3       2       1       1
       3       2       1       1       3       2       1       1       3       2
       1       1       3       2       1       1       3       2       1       1
       3       2       1       1       3       2       1       1       3       2
       1       1       3       2       1       1       3       2       1       1
       3       2       1       1       3       2       1       1       3       2
       1       1       3       2       1       1       3       2       1       1
       3       2       1       1       3       2       1       1       3       2
       1       1       3       2       1       1       3       2       1       1
       3       2       1       1       3       2       1       1       3       2
       1       1       3       2       1       1       3       2       1       1
       3       2       1       1       3       2       1       1       3       2
       1       1       3       2       1       1       3       2       1       1
       3       2       1       1       3       2       1       1       3       2
       1       1       3       2       1       1       3       2       1       1
       3       2       1       1       3       2       1       1       3       2
       1       1       3       2       1       1       3       2       1       1
       3       2       1       1       3       2       1       1       3       2
       1       1       3       2       1       1       3       2       1       1
       3       2       1       1       3       2       1       1       3       2
       1       1       3       2       1       1       3       2       1       1
       3       2       1       1       3       2       1       1       3       2
       1       1       3       2       1       1       3       2       1       1
       3       2       1       1       3       2       1       1       3       2
       1       1       3       2       1       1       3       2       1       1
       3       2       1       1       3       2       1       1       3       2
       1       1       3       2       1       1       3       2       1       1
       3       2       1       1       3       2       1       1       3       2
       1       1       3       2       1       1       3       2       1       1
       3       2       1       1       3       2       1       1       3       2
       1       1       3       2       1       1       3       2       1       1
       3       2       1       1       3       2       1       1       3       2
       1       1       3       2       1       1       3       2       1       1
       3       2       1       1       3       2       1       1       3       2
       1       1       3       2       1       1       3       2       1       1
       3       2       1       1       3       2       1       1       3       2
       1       1       3       2       1       1       3       2       1       1
       3       2       1       1       3       2       1       1       3       2
       1       1       3       2       1       1       3       2       1       1
       3       2       1       1       3       2       1       1       3       2
       1       1       3       2       1       1       3       2       1       1
       3       2       1       1       3       2       1       1       3       2
       1       1       3       2       1       1       3       2       1       1
       3       2       1       1       3       2       1       1       3       2
       1       1       3       2       1       1       3       2       1       1
       3       2       1       1       3       2       1       1       3       2
       1       1       3       2       1       1       3       2       1       1
       3       2       1       1       3       2       1       1       3       2
       1       1       3       2       1       1       3       2       1       1
       3       2       1       1       3       2       1       1       3       2
       1       1       3       2       1       1       3       2       1       1
       3       2       1       1       3       2       1       1       3       2
       1       1       3       2       1       1       3       2       1       1
       3       2       1       1       3       2       1       1       3       2
       1       1       3       2       1       1       3       2       1       1
       3       2       1       1       3       2       1       1       3       2
       1       1       3       2       1       1       3       2       1       1
       3       2       1       1       3       2       1       1       3       2
       1       1       3       2       1       1       3       2       1       1
       3       2       1       1       3       2       1       1       3       2
       1       1       3       2       1       1       3       2       1       1
       3       2       1       1       3       2       1       1       3       2
       1       1       3       2       1       1       3       2       1       1
       3       2       1       1       3       2       1       1       3       2
       1       1       3       2       1       1       3       2       1       1
       3       2       1       1       3       2       1       1       3       2
       1       1       3       2       1       1       3       2       1       1
       3       2       1       1       3       2       1       1       3       2
       1       1       3       2       1       1       3       2       1       1
       3       2       1       1       3       2       1       1       3       2
       1       1       3       2       1       1       3       2       1       1
       3       2       1       1       3       2       1       1       3       2
       1       1       3       2       1       1       3       2       1       1
       3       2       1       1       3       2       1       1       3       2
       1       1       3       2       1       1       3       2       1       1
       3       2       1       1       3       2       1       1       3       2
       1       1       3       2       1       1       3       2       1       1
       3       2       1       1       3       2       1       1       3       2
       1       1       3       2       1       1       3       2       1       1
       3       2       1       1       3       2       1       1       3       2
       1       1       3       2       1       1       3       2       1       1
       3       2       1       1       3       2       1       1       3       2
       1       1       3       2       1       1       3       2       1       1
       3       2       1       1       3       2       1       1       3       2
       1       1       3       2       1       1       3       2       1       1
       3       2       1       1       3       2       1       1       3       2
       1       1       3       2       1       1       3       2       1       1
       3       2       1       1       3       2       1       1       3       2
       1       1       3       2       1       1       3       2       1       1
       3       2       1       1       3       2       1       1       3       2
       1       1       3       2       1       1       3       2       1       1
       3       2       1       1       3       2       1       1       3       2
       1       1       3       2       1       1       3       2       1       1
       3       2       1       1       3       2       1       1       3       2
       1       1       3       2       1       1       3       2       1       1
       3       2       1       1       3       2       1       1       3       2
       1       1       3       2       1       1       3       2       1       1
       3       2       1       1       3       2       1       1       3       2
       1       1       3       2       1       1       3       2       1       1
       3       2       1       1       3       2       1       1       3       2
       1       1       3       2       1       1       3       2       1       1
       3       2       1       1       3       2       1       1       3       2
       1       1       3       2       1       1       3       2       1       1
       3       2       1       1       3       2       1       1       3       2
       1       1       3       2       1       1       3       2       1       1
       3       2       1       1       3       2       1       1       3       2
       1       1       3       2       1       1       3       2       1       1
       3       2       1       1       3       2       1       1       3       2
       1       1       3       2       1       1       3       2       1       1
       3       2       1       1       3       2       1       1       3       2
       1       1       3       2       1       1       3       2       1       1
       3       2       1       1       3       2       1       1       3       2
       1       1       3       2       1       1       3       2       1       1
       3       2       1       1       3       2       1       1       3       2
       1       1       3       2       1       1       3       2       1       1
       3       2       1       1       3       2       1       1       3       2
       1       1       3       2       1       1       3       2       1       1
       3       2       1       1       3       2       1       1       3       2
       1       1       3       2       1       1       3       2       1       1
       3       2       1       1       3       2       1       1       3       2
       1       1       3       2       1       1       3       2       1       1
       3       2       1       1       3       2       1       1       3       2
       1       1       3       2       1       1       3       2       1       1
       3       2       1       1       3       2       1       1       3       2
       1       1       3       2       1       1       3       2       1       1
       3       2       1       1       3       2       1       1       3       2
       1       1       3       2       1       1       3       2       1       1
       3       2       1       1       3       2       1       1       3       2
       1       1       3       2       1       1       3       2       1       1
       3       2       1       1       3       2       1       1       3       2
       1       1       3       2       1       1       3       2       1       1
       3       2       1       1       3       2       1       1       3       2
       1       1       3       2       1       1       3       2       1       1
       3       2       1       1       3       2       1       1       3       2
       1       1       3       2       1       1       3       2       1       1
       3       2       1       1       3       2       1       1       3       2
       1       1       3       2       1       1       3       2       1       1
       3       2       1       1       3       2       1       1       3       2
       1       1       3       2       1       1       3       2       1       1
       3       2       1       1       3       2       1       1       3       2
       1       1       3       2       1       1       3       2       1       1
       3       2       1       1       3       2       1       1       3       2
       1       1       3       2       1       1       3       2       1       1
       3       2       1       1       3       2       1       1       3       2
       1       1       3       2       1       1       3       2       1       1
       3       2       1       1       3       2       1       1       3       2
       1       1       3       2       1       1       3       2       1       1
       3       2       1       1       3       2       1       1       3       2
       1       1       3       2       1       1       3       2       1       1
       3       2       1       1       3       2       1       1       3       2
       1       1       3       2       1       1       3       2       1       1
       3       2       1       1       3       2       1       1       3       2
       1       1       3       2       1       1       3       2       1       1
       3       2       1       1       3       2       1       1       3       2
       1       1       3       2       1       1       3       2       1       1
       3       2       1       1       3       2       1       1       3       2
       1       1       3       2       1       1       3       2       1       1
       3       2       1       1       3       2       1       1       3       2
       1       1       3       2       1       1       3       2       1       1
       3       2       1       1       3       2       1       1       3       2
       1       1       3       2       1       1       3       2       1       1
       3       2       1       1       3       2       1       1       3       2
       1       1       3       2       1       1       3       2       1       1
       3       2       1       1       3       2       1       1       3       2
       1       1       3       2       1       1       3       2       1       1
       3       2       1       1       3       2       1       1       3       2
       1       1       3       2       1       1       3       2       1       1
       3       2       1       1       3       2       1       1       3       2
       1       1       3       2       1       1       3       2       1       1
       3       2       1       1       3       2       1       1       3       2
       1       1       3       2       1       1       3       2       1       1
       3       2       1       1       3       2       1       1       3       2
       1       1       3       2       1       1       3       2       1       1
       3       2       1       1       3       2       1       1       3       2
       1       1       3       2       1       1       3       2       1       1
       3       2       1       1       3       2       1       1       3       2
       1       1       3       2       1       1       3       2       1       1
       3       2       1       1       3       2       1       1       3       2
       1       1       3       2       1       1       3       2       1       1
       3       2       1       1       3       2       1       1       3       2
       1       1       3       2       1       1       3       2       1       1
       3       2       1       1       3       2       1       1       3       2
       1       1       3       2       1       1       3       2       1       1
       3       2       1       1       3       2       1       1       3       2
       1       1       3       2       1       1       3       2       1       1
       3       2       1       1       3       2       1       1       3       2
       1       1       3       2       1       1       3       2       1       1
       3       2       1       1       3       2       1       1       3       2
       1       1       3       2       1       1       3       2       1       1
       3       2       1       1       3       2       1       1       3       2
       1       1       3       2       1       1       3       2       1       1
       3       2       1       1       3       2       1       1       3       2
       1       1       3       2       1       1       3       2       1       1
       3       2       1       1       3       2       1       1       3       2
       1       1       3       2       1       1       3       2       1       1
       3       2       1       1       3       2       1       1       3       2
       1       1       3       2       1       1       3       2       1       1
       3       2       1       1       3       2       1       1       3       2
       1       1       3       2       1       1       3       2       1       1
       3       2       1       1       3       2       1       1       3       2
       1       1       3       2       1       1       3       2       1       1
       3       2       1       1       3       2       1       1       3       2
       1       1       3       2       1       1       3       2       1       1
       3       2       1       1       3       2       1       1       3       2
       1       1       3       2       1       1       3       2       1       1
       3       2       1       1       3       2       1       1       3       2
       1       1       3       2       1       1       3       2       1       1
       3       2       1       1       3       2       1       1       3       2
       1       1       3       2       1       1       3       2       1       1
       3       2       1       1       3       2       1       1       3       2
       1       1       3       2       1       1       3       2       1       1
       3       2       1       1       3       2       1       1       3       2
       1       1       3       2       1       1       3       2       1       1
       3       2       1       1       3       2       1       1       3       2
       1       1       3       2       1       1       3       2       1       1
       3       2       1       1       3       2       1       1       3       2
       1       1       3       2       1       1       3       2       1       1
       3       2       1       1       3       2       1       1       3       2
       1       1       3       2       1       1       3       2       1       1
       3       2       1       1       3       2       1       1       3       2
       1       1       3       2       1       1       3       2       1       1
       3       2       1       1       3       2       1       1       3       2
       1       1       3       2       1       1       3       2       1       1
       3       2       1       1       3       2       1       1       3       2
       1       1       3       2       1       1       3       2       1       1
       3       2       1       1       3       2       1       1       3       2
       1       1       3       2       1       1       3       2       1       1
       3       2       1       1       3       2       1       1       3       2
       1       1       3       2       1       1       3       2       1       1
       3       2       1       1       3       2       1       1       3       2
       1       1       3       2       1       1       3       2       1       1
       3       2       1       1       3       2       1       1       3       2
       1       1       3       2       1       1       3       2       1       1
       3       2       1       1       3       2       1       1       3       2
       1       1       3       2       1       1       3       2       1       1
       3       2       1       1       3       2       1       1       3       2
       1       1       3       2       1       1       3       2       1       1
       3       2       1       1       3       2       1       1       3       2
       1       1       3       2       1       1       3       2       1       1
       3       2       1       1       3       2       1       1       3       2
       1       1       3       2       1       1       3       2       1       1
       3       2       1       1       3       2       1       1       3       2
       1       1       3       2       1       1       3       2       1       1
       3       2       1       1       3       2       1       1       3       2
       1       1       3       2       1       1       3       2       1       1
       3       2       1       1       3       2       1       1       3       2
       1       1       3       2       1       1       3       2       1       1
       3       2       1       1       3       2       1       1       3       2
       1       1       3       2       1       1       3       2       1       1
       3       2       1       1       3       2       1       1       3       2
       1       1       3       2       1       1       3       2       1       1
       3       2       1       1       3       2       1       1       3       2
       1       1       3       2       1       1       3       2       1       1
       3       2       1       1       3       2       1       1       3       2
       1       1       3       2       1       1       3       2       1       1
       3       2       1       1       3       2       1       1       3       2
       1       1       3       2       1       1       3       2       1       1
       3       2       1       1       3       2       1       1       3       2
       1       1       3       2       1       1       3       2       1       1
       3       2       1       1       3       2       1       1       3       2
       1       1       3       2       1       1       3       2       1       1
       3       2       1       1       3       2       1       1       3       2
       1       1       3       2       1       1       3       2       1       1
       3       2       1       1       3       2       1       1       3       2
       1       1       3       2       1       1       3       2       1       1
       3       2       1       1       3       2       1       1       3       2
       1       1       3       2       1       1       3       2       1       1
       3       2       1       1       3       2       1       1       3       2
       1       1       3       2       1       1       3       2       1       1
       3       2       1       1       3       2       1       1       3       2
       1       1       3       2       1       1       3       2       1       1
       3       2       1       1       3       2       1       1       3       2
       1       1       3       2       1       1       3       2       1       1
       3       2       1       1       3       2       1       1       3       2
       1       1       3       2       1       1       3       2       1       1
       3       2       1       1       3       2       1       1       3       2
       1       1       3       2       1       1       3       2       1       1
       3       2       1       1       3       2       1       1       3       2
       1       1       3       2       1       1       3       2       1       1
       3       2       1       1       3       2       1       1       3       2
       1       1       3       2       1       1       3       2       1       1
       3       2       1       1       3       2       1       1       3       2
       1       1       3       2       1       1       3       2       1       1
       3       2       1       1       3       2       1       1       3       2
       1       1       3       2       1       1       3       2       1       1
       3       2       1       1       3       2       1       1       3       2
       1       1       3       2       1       1       3       2       1       1
       3       2       1       1       3       2       1       1       3       2
       1       1       3       2       1       1       3       2       1       1
       3       2       1       1       3       2       1       1       3       2
       1       1       3       2       1       1       3       2       1       1
       3       2       1       1       3       2       1       1       3       2
       1       1       3       2       1       1       3       2       1       1
       3       2       1       1       3       2       1       1       3       2
       1       1       3       2       1       1       3       2       1       1
       3       2       1       1       3       2       1       1       3       2
       1       1       3       2       1       1       3       2       1       1
       3       2       1       1       3       2       1       1       3       2
       1       1       3       2       1       1       3       2       1       1
       3       2       1       1       3       2       1       1       3       2
       1       1       3       2       1       1       3       2       1       1
       3       2       1       1       3       2       1       1       3       2
       1       1       3       2       1       1       3       2       1       1
       3       2       1       1       3       2       1       1       3       2
       1       1       3       2       1       1       3       2       1       1
       3       2       1       1       3       2       1       1       3       2
       1       1       3       2       1       1       3       2       1       1
       3       2       1       1       3       2       1       1       3       2
       1       1       3       2       1       1       3       2       1       1
       3       2       1       1       3       2       1       1       3       2
       1       1       3       2       1       1       3       2       1       1
       3       2       1       1       3       2       1       1       3       2
       1       1       3       2       1       1       3       2       1       1
       3       2       1       1       3       2       1       1       3       2
       1       1       3       2       1       1       3       2       1       1
       3       2       1       1       3       2       1       1       3       2
       1       1       3       2       1       1       3       2       1       1
       3       2       1       1       3       2       1       1       3       2
       1       1       3       2       1       1       3       2       1       1
       3       2       1       1       3       2       1       1       3       2
       1       1       3       2       1       1       3       2       1       1
       3       2       1       1       3       2       1       1       3       2
       1       1       3       2       1       1       3       2       1       1
       3       2       1       1       3       2       1       1       3       2
       1       1       3       2       1       1       3       2       1       1
       3       2       1       1       3       2       1       1       3       2
       1       1       3       2       1       1       3       2       1       1
       3       2       1       1       3       2       1       1       3       2
       1       1       3       2       1       1       3       2       1       1
       3       2       1       1       3       2       1       1       3       2
       1       1       3       2       1       1       3       2       1       1
       3       2       1       1       3       2       1       1       3       2
       1       1       3       2       1       1       3       2       1       1
       3       2       1       1       3       2       1       1       3       2
       1       1       3       2       1       1       3       2       1       1
       3       2       1       1       3       2       1       1       3       2
       1       1       3       2       1       1       3       2       1       1
       3       2       1       1       3       2       1       1       3       2
       1       1       3       2       1       1       3       2       1       1
       3       2       1       1       3       2       1       1       3       2
       1       1       3       2       1       1       3       2       1       1
       3       2       1       1       3       2       1       1       3       2
       1       1       3       2       1       1       3       2       1       1
       3       2       1       1       3       2       1       1       3       2
       1       1       3       2       1       1       3       2       1       1
       3       2       1       1       3       2       1       1       3       2
       1       1       3       2       1       1       3       2       1       1
       3       2       1       1       3       2       1       1       3       2
       1       1       3       2       1       1       3       2       1       1
       3       2       1       1       3       2       1       1       3       2
       1       1       3       2       1       1       3       2       1       1
       3       2       1       1       3       2       1       1       3       2
       1       1       3       2       1       1       3       2       1       1
       3       2       1       1       3       2       1       1       3       2
       1       1       3       2       1       1       3       2       1       1
       3       2       1       1       3       2       1       1       3       2
       1       1       3       2       1       1       3       2       1       1
       3       2       1       1       3       2       1       1       3       2
       1       1       3       2       1       1       3       2       1       1
       3       2       1       1       3       2       1       1       3       2
       1       1       3       2       1       1       3       2       1       1
       3       2       1       1       3       2       1       1       3       2
       1       1       3       2       1       1       3       2       1       1
       3       2       1       1       3       2       1       1       3       2
       1       1       3       2       1       1       3       2       1       1
       3       2       1       1       3       2       1       1       3       2
       1       1       3       2       1       1       3       2       1       1
       3       2       1       1       3       2       1       1       3       2
       1       1       3       2       1       1       3       2       1       1
       3       2       1       1       3       2       1       1       3       2
       1       1       3       2       1       1       3       2       1       1
       3       2       1       1       3       2       1       1       3       2
       1       1       3       2       1       1       3       2       1       1
       3       2       1       1       3       2       1       1       3       2
       1       1       3       2       1       1       3       2       1       1
       3       2       1       1       3       2       1       1       3       2
       1       1       3       2       1       1       3       2       1       1
       3       2       1       1       3       2       1       1       3       2
       1       1       3       2       1       1       3       2       1       1
       3       2       1       1       3       2       1       1       3       2
       1       1       3       2       1       1       3       2       1       1
       3       2       1       1       3       2       1       1       3       2
       1       1       3       2       1       1       3       2       1       1
       3       2       1       1       3       2       1       1       3       2
       1       1       3       2       1       1       3       2       1       1
       3       2       1       1       3       2       1       1       3       2
       1       1       3       2       1       1       3       2       1       1
       3       2       1       1       3       2       1       1       3       2
       1       1       3       2       1       1       3       2       1       1
       3       2       1       1       3       2       1       1       3       2
       1       1       3       2       1       1       3       2       1       1
       3       2       1       1       3       2       1       1       3       2
       1       1       3       2       1       1       3       2       1       1
       3       2       1       1       3       2       1       1       3       2
       1       1       3       2       1       1       3       2       1       1
       3       2       1       1       3       2       1       1       3       2
       1       1       3       2       1       1       3       2       1       1
       3       2       1       1       3       2       1       1       3       2
       1       1       3       2       1       1       3       2       1       1
       3       2       1       1       3       2       1       1       3       2
       1       1       3       2       1       1       3       2       1       1
       3       2       1       1       3       2       1       1       3       2
       1       1       3       2       1       1       3       2       1       1
       3       2       1       1       3       2       1       1       3       2
       1       1       3       2       1       1       3       2       1       1
       3       2       1       1       3       2       1       1       3       2
       1       1       3       2       1       1       3       2       1       1
       3       2       1       1       3       2       1       1       3       2
       1       1       3       2       1       1       3       2       1       1
       3       2       1       1       3       2       1       1       3       2
       1       1       3       2       1       1       3       2       1       1
       3       2       1       1       3       2       1       1       3       2
       1       1       3       2       1       1       3       2       1       1
       3       2       1       1       3       2       1       1       3       2
       1       1       3       2       1       1       3       2       1       1
       3       2       1       1       3       2       1       1       3       2
       1       1       3       2       1       1       3       2       1       1
       3       2       1       1       3       2       1       1       3       2
       1       1       3       2       1       1       3       2       1       1
       3       2       1       1       3       2       1       1       3       2
       1       1       3       2       1       1       3       2       1       1
       3       2       1       1       3       2       1       1       3       2
       1       1       3       2       1       1       3       2       1       1
       3       2       1       1       3       2       1       1       3       2
       1       1       3       2       1       1       3       2       1       1
       3       2       1       1       3       2       1       1       3       2
       1       1       3       2       1       1       3       2       1       1
       3       2       1       1       3       2       1       1       3       2
       1       1       3       2       1       1       3       2       1       1
       3       2       1       1       3       2       1       1       3       2
       1       1       3       2       1       1       3       2       1       1
       3       2       1       1       3       2       1       1       3       2
       1       1       3       2       1       1       3       2       1       1
       3       2       1       1       3       2       1       1       3       2
       1       1       3       2       1       1       3       2       1       1
       3       2       1       1       3       2       1       1       3       2
       1       1       3       2       1       1       3       2       1       1
       3       2       1       1       3       2       1       1       3       2
       1       1       3       2       1       1       3       2       1       1
       3       2       1       1       3       2       1       1       3       2
       1       1       3       2       1       1       3       2       1       1
       3       2       1       1       3       2       1       1       3       2
       1       1       3       2       1       1       3       2       1       1
       3       2       1       1       3       2       1       1       3       2
       1       1       3       2       1       1       3       2       1       1
       3       2       1       1       3       2       1       1       3       2
       1       1       3       2       1       1       3       2       1       1
       3       2       1       1       3       2       1       1       3       2
       1       1       3       2       1       1       3       2       1       1
       3       2       1       1       3       2       1       1       3       2
       1       1       3       2       1       1       3       2       1       1
       3       2       1       1       3       2       1       1       3       2
       1       1       3       2       1       1       3       2       1       1
       3       2       1       1       3       2       1       1       3       2
       1       1       3       2       1       1       3       2       1       1
       3       2       1       1       3       2       1       1       3       2
       1       1       3       2       1       1       3       2       1       1
       3       2       1       1       3       2       1       1       3       2
       1       1       3       2       1       1       3       2       1       1
       3       2       1       1       3       2       1       1       3       2
       1       1       3       2       1       1       3       2       1       1
       3       2       1       1       3       2       1       1       3       2
       1       1       3       2       1       1       3       2       1       1
       3       2       1       1       3       2       1       1       3       2
       1       1       3       2       1       1       3       2       1       1
       3       2       1       1       3       2       1       1       3       2
       1       1       3       2       1       1       3       2       1       1
       3       2       1       1       3       2       1       1       3       2
       1       1       3       2       1       1       3       2       1       1
       3       2       1       1       3       2       1       1       3       2
       1       1       3       2       1       1       3       2       1       1
       3       2       1       1       3       2       1       1       3       2
       1       1       3       2       1       1       3       2       1       1
       3       2       1       1       3       2       1       1       3       2
       1       1       3       2       1       1       3       2       1       1
       3       2       1       1       3       2       1       1       3       2
       1       1       3       2       1       1       3       2       1       1
       3       2       1       1       3       2       1       1       3       2
       1       1       3       2       1       1       3       2       1       1
       3       2       1       1       3       2       1       1       3       2
       1       1       3       2       1       1       3       2       1       1
       3       2       1       1       3       2       1       1       3       2
       1       1       3       2       1       1       3       2       1       1
       3       2       1       1       3       2       1       1       3       2
       1       1       3       2       1       1       3       2       1       1
       3       2       1       1       3       2       1       1       3       2
       1       1       3       2       1       1       3       2       1       1
       3       2       1       1       3       2       1       1       3       2
       1       1       3       2       1       1       3       2       1       1
       3       2       1       1       3       2       1       1       3       2
       1       1       3       2       1       1       3       2       1       1
       3       2       1       1       3       2       1       1       3       2
       1       1       3       2       1       1       3       2       1       1
       3       2       1       1       3       2       1       1       3       2
       1       1       3       2       1       1       3       2       1       1
       3       2       1       1       3       2       1       1       3       2
       1       1       3       2       1       1       3       2       1       1
       3       2       1       1       3       2       1       1       3       2
       1       1       3       2       1       1       3       2       1       1
       3       2       1       1       3       2       1       1       3       2
       1       1       3       2       1       1       3       2       1       1
       3       2       1       1       3       2       1       1       3       2
       1       1       3       2       1       1       3       2       1       1
       3       2       1       1       3       2       1       1       3       2
       1       1       3       2       1       1       3       2       1       1
       3       2       1       1       3       2       1       1       3       2
       1       1       3       2       1       1       3       2       1       1
       3       2       1       1       3       2       1       1       3       2
       1       1       3       2       1       1       3       2       1       1
       3       2       1       1       3       2       1       1       3       2
       1       1       3       2       1       1       3       2       1       1
       3       2       1       1       3       2       1       1       3       2
       1       1       3       2       1       1       3       2       1       1
       3       2       1       1       3       2       1       1       3       2
       1       1       3       2       1       1       3       2       1       1
       3       2       1       1       3       2       1       1       3       2
       1       1       3       2       1       1       3       2       1       1
       3       2       1       1       3       2       1       1       3       2
       1       1       3       2       1       1       3       2       1       1
       3       2       1       1       3       2       1       1       3       2
       1       1       3       2       1       1       3       2       1       1
       3       2       1       1       3       2       1       1       3       2
       1       1       3       2       1       1       3       2       1       1
       3       2       1       1       3       2       1       1       3       2
       1       1       3       2       1       1       3       2       1       1
       3       2       1       1       3       2       1       1       3       2
       1       1       3       2       1       1       3       2       1       1
       3       2       1       1       3       2       1       1       3       2
       1       1       3       2       1       1       3       2       1       1
       3       2       1       1       3       2       1       1       3       2
       1       1       3       2       1       1       3       2       1       1
       3       2       1       1       3       2       1       1       3       2
       1       1       3       2       1       1       3       2       1       1
       3       2       1       1       3       2       1       1       3       2
       1       1       3       2       1       1       3       2       1       1
       3       2       1       1       3       2       1       1       3       2
       1       1       3       2       1       1       3       2       1       1
       3       2       1       1       3       2       1       1       3       2
       1       1       3       2       1       1       3       2       1       1
       3       2       1       1       3       2       1       1       3       2
       1       1       3       2       1       1       3       2       1       1
       3       2       1       1       3       2       1       1       3       2
       1       1       3       2       1       1       3       2       1       1
       3       2       1       1       3       2       1       1       3       2
       1       1       3       2       1       1       3       2       1       1
       3       2       1       1       3       2       1       1       3       2
       1       1       3       2       1       1       3       2       1       1
       3       2       1       1       3       2       1       1       3       2
       1       1       3       2       1       1       3       2       1       1
       3       2       1       1       3       2       1       1       3       2
       1       1       3       2       1       1       3       2       1       1
       3       2       1       1       3       2       1       1       3       2
       1       1       3       2       1       1       3       2       1       1
       3       2       1       1       3       2       1       1       3       2
       1       1       3       2       1       1       3       2       1       1
       3       2       1       1       3       2       1       1       3       2
       1       1       3       2       1       1       3       2       1       1
       3       2       1       1       3       2       1       1       3       2
       1       1       3       2       1       1       3       2       1       1
       3       2       1       1       3       2       1       1       3       2
       1       1       3       2       1       1       3       2       1       1
       3       2       1       1       3       2       1       1       3       2
       1       1       3       2       1       1       3       2       1       1
       3       2       1       1       3       2       1       1       3       2
       1       1       3       2       1       1       3       2       1       1
       3       2       1       1       3       2       1       1       3       2
       1       1       3       2       1       1       3       2       1       1
       3       2       1       1       3       2       1       1       3       2
       1       1       3       2       1       1       3       2       1       1
       3       2       1       1       3       2       1       1       3       2
       1       1       3       2       1       1       3       2       1       1
       3       2       1       1       3       2       1       1       3       2
       1       1       3       2       1       1       3       2       1       1
       3       2       1       1       3       2       1       1       3       2
       1       1       3       2       1       1       3       2       1       1
       3       2       1       1       3       2       1       1       3       2
       1       1       3       2       1       1       3       2       1       1
       3       2       1       1       3       2       1       1       3       2
       1       1       3       2       1       1       3       2       1       1
       3       2       1       1       3       2       1       1       3       2
       1       1       3       2       1       1       3       2       1       1
       3       2       1       1       3       2       1       1       3       2
       1       1       3       2       1       1       3       2       1       1
       3       2       1       1       3       2       1       1       3       2
       1       1       3       2       1       1       3       2       1       1
       3       2       1       1       3       2       1       1       3       2
       1       1       3       2       1       1       3       2       1       1
       3       2       1       1       3       2       1       1       3       2
       1       1       3       2       1       1       3       2       1       1
       3       2       1       1       3       2       1       1       3       2
       1       1       3       2       1       1       3       2       1       1
       3       2       1       1       3       2       1       1       3       2
       1       1       3       2       1       1       3       2       1       1
       3       2       1       1       3       2       1       1       3       2
       1       1       3       2       1       1       3       2       1       1
       3       2       1       1       3       2       1       1       3       2
       1       1       3       2       1       1       3       2       1       1
       3       2       1       1       3       2       1       1       3       2
       1       1       3       2       1       1       3       2       1       1
       3       2       1       1       3       2       1       1       3       2
       1       1       3       2       1       1       3       2       1       1
       3       2       1       1       3       2       1       1       3       2
       1       1       3       2       1       1       3       2       1       1
       3       2       1       1       3       2       1       1       3       2
       1       1       3       2       1       1       3       2       1       1
       3       2       1       1       3       2       1       1       3       2
       1       1       3       2       1       1       3       2       1       1
       3       2       1       1       3       2       1       1       3       2
       1       1       3       2       1       1       3       2       1       1
       3       2       1       1       3       2       1       1       3       2
       1       1       3       2       1       1       3       2       1       1
       3       2       1       1       3       2       1       1       3       2
       1       1       3       2       1       1       3       2       1       1
       3       2       1       1       3       2       1       1       3       2
       1       1       3       2       1       1       3       2       1       1
       3       2       1       1       3       2       1       1       3       2
       1       1       3       2       1       1       3       2       1       1
       3       2       1       1       3       2       1       1       3       2
       1       1       3       2       1       1       3       2       1       1
       3       2       1       1       3       2       1       1       3       2
       1       1       3       2       1       1       3       2       1       1
       3       2       1       1       3       2       1       1       3       2
       1       1       3       2       1       1       3       2       1       1
       3       2       1       1       3       2       1       1       3       2
       1       1       3       2       1       1       3       2       1       1
       3       2       1       1       3       2       1       1       3       2
       1       1       3       2       1       1       3       2       1       1
       3       2       1       1       3       2       1       1       3       2
       1       1       3       2       1       1       3       2       1       1
       3       2       1       1       3       2       1       1       3       2
       1       1       3       2       1       1       3       2       1       1
       3       2       1       1       3       2       1       1       3       2
       1       1       3       2       1       1       3       2       1       1
       3       2       1       1       3       2       1       1       3       2
       1       1       3       2       1       1       3       2       1       1
       3       2       1       1       3       2       1       1       3       2
       1       1       3       2       1       1       3       2       1       1
       3       2       1       1       3       2       1       1       3       2
       1       1       3       2       1       1       3       2       1       1
       3       2       1       1       3       2       1       1       3       2
       1       1       3       2       1       1       3       2       1       1
       3       2       1       1       3       2       1       1       3       2
       1       1       3       2       1       1       3       2       1       1
       3       2       1       1       3       2       1       1       3       2
       1       1       3       2       1       1       3       2       1       1
       3       2       1       1       3       2       1       1       3       2
       1       1       3       2       1       1       3       2       1       1
       3       2       1       1       3       2       1       1       3       2
       1       1       3       2       1       1       3       2       1       1
       3       2       1       1       3       2       1       1       3       2
       1       1       3       2       1       1       3       2       1       1
       3       2       1       1       3       2       1       1       3       2
       1       1       3       2       1       1       3       2       1       1
       3       2       1       1       3       2       1       1       3       2
       1       1       3       2       1       1       3       2       1       1
       3       2       1       1       3       2       1       1       3       2
       1       1       3       2       1       1       3       2       1       1
       3       2       1       1       3       2       1       1       3       2
       1       1       3       2       1       1       3       2       1       1
       3       2       1       1       3       2       1       1       3       2
       1       1       3       2       1       1       3       2       1       1
       3       2       1       1       3       2       1       1       3       2
       1       1       3       2       1       1       3       2       1       1
       3       2       1       1       3       2       1       1       3       2
       1       1       3       2       1       1       3       2       1       1
       3       2       1       1       3       2       1       1       3       2
       1       1       3       2       1       1       3       2       1       1
       3       2       1       1       3       2       1       1       3       2
       1       1       3       2       1       1       3       2       1       1
       3       2       1       1       3       2       1       1       3       2
       1       1       3       2       1       1       3       2       1       1
       3       2       1       1       3       2       1       1       3       2
       1       1       3       2       1       1       3       2       1       1
       3       2       1       1       3       2       1       1       3       2
       1       1       3       2       1       1       3       2       1       1
       3       2       1       1       3       2       1       1       3       2
       1       1       3       2       1       1       3       2       1       1
       3       2       1       1       3       2       1       1       3       2
       1       1       3       2       1       1       3       2       1       1
       3       2       1       1       3       2       1       1       3       2
       1       1       3       2       1       1       3       2       1       1
       3       2       1       1       3       2       1       1       3       2
       1       1       3       2       1       1       3       2       1       1
       3       2       1       1       3       2       1       1       3       2
       1       1       3       2       1       1       3       2       1       1
       3       2       1       1       3       2       1       1       3       2
       1       1       3       2       1       1       3       2       1       1
       3       2       1       1       3       2       1       1       3       2
       1       1       3       2       1       1       3       2       1       1
       3       2       1       1       3       2       1       1       3       2
       1       1       3       2       1       1       3       2       1       1
       3       2       1       1       3       2       1       1       3       2
       1       1       3       2       1       1       3       2       1       1
       3       2       1       1       3       2       1       1       3       2
       1       1       3       2       1       1       3       2       1       1
       3       2       1       1       3       2       1       1       3       2
       1       1       3       2       1       1       3       2       1       1
       3       2       1       1       3       2       1       1       3       2
       1       1       3       2       1       1       3       2       1       1
       3       2       1       1       3       2       1       1       3       2
       1       1       3       2       1       1       3       2       1       1
       3       2       1       1       3       2       1       1       3       2
       1       1       3       2       1       1       3       2       1       1
       3       2       1       1       3       2       1       1       3       2
       1       1       3       2       1       1       3       2       1       1
       3       2       1       1       3       2       1       1       3       2
       1       1       3       2       1       1       3       2       1       1
       3       2       1       1       3       2       1       1       3       2
       1       1       3       2       1       1       3       2       1       1
       3       2       1       1       3       2       1       1       3       2
       1       1       3       2       1       1       3       2       1       1
       3       2       1       1       3       2       1       1       3       2
       1       1       3       2       1       1       3       2       1       1
       3       2       1       1       3       2       1       1       3       2
       1       1       3       2       1       1       3       2       1       1
       3       2       1       1       3       2       1       1       3       2
       1       1       3       2       1       1       3       2       1       1
       3       2       1       1       3       2       1       1       3       2
       1       1       3       2       1       1       3       2       1       1
       3       2       1       1       3       2       1       1       3       2
       1       1       3       2       1       1       3       2       1       1
       3       2       1       1       3       2       1       1       3       2
       1       1       3       2       1       1       3       2       1       1
       3       2       1       1       3       2       1       1       3       2
       1       1       3       2       1       1       3       2       1       1
       3       2       1       1       3       2       1       1       3       2
       1       1       3       2       1       1       3       2       1       1
       3       2       1       1       3       2       1       1       3       2
       1       1       3       2       1       1       3       2       1       1
       3       2       1       1       3       2       1       1       3       2
       1       1       3       2       1       1       3       2       1       1
       3       2       1       1       3       2       1       1       3       2
       1       1       3       2       1       1       3       2       1       1
       3       2       1       1       3       2       1       1       3       2
       1       1       3       2       1       1       3       2       1       1
       3       2       1       1       3       2       1       1       3       2
       1       1       3       2       1       1       3       2       1       1
       3       2       1       1       3       2       1       1       3       2
       1       1       3       2       1       1       3       2       1       1
       3       2       1       1       3       2       1       1       3       2
       1       1       3       2       1       1       3       2       1       1
       3       2       1       1       3       2       1       1       3       2
       1       1       3       2       1       1       3       2       1       1
       3       2       1       1       3       2       1       1       3       2
       1       1       3       2       1       1       3       2       1       1
       3       2       1       1       3       2       1       1       3       2
       1       1       3       2       1       1       3       2       1       1
       3       2       1       1       3       2       1       1       3       2
       1       1       3       2       1       1       3       2       1       1
       3       2       1       1       3       2       1       1       3       2
       1       1       3       2       1       1       3       2       1       1
       3       2       1       1       3       2       1       1       3       2
       1       1       3       2       1       1       3       2       1       1
       3       2       1       1       3       2       1       1       3       2
       1       1       3       2       1       1       3       2       1       1
       3       2       1       1       3       2       1       1       3       2
       1       1       3       2       1       1       3       2       1       1
       3       2       1       1       3       2       1       1       3       2
       1       1       3       2       1       1       3       2       1       1
       3       2       1       1       3       2       1       1       3       2
       1       1       3       2       1       1       3       2       1       1
       3       2       1       1       3       2       1       1       3       2
       1       1       3       2       1       1       3       2       1       1
       3       2       1       1       3       2       1       1       3       2
       1       1       3       2       1       1       3       2       1       1
       3       2       1       1       3       2       1       1       3       2
       1       1       3       2       1       1       3       2       1       1
       3       2       1       1       3       2       1       1       3       2
       1       1       3       2       1       1       3       2       1       1
       3       2       1       1       3       2       1       1       3       2
       1       1       3       2       1       1       3       2       1       1
       3       2       1       1       3       2       1       1       3       2
       1       1       3       2       1       1       3       2       1       1
       3       2       1       1       3       2       1       1       3       2
       1       1       3       2       1       1       3       2       1       1
       3       2       1       1       3       2       1       1       3       2
       1       1       3       2       1       1       3       2       1       1
       3       2       1       1       3       2       1       1       3       2
       1       1       3       2       1       1       3       2       1       1
       3       2       1       1       3       2       1       1       3       2
       1       1       3       2       1       1       3       2       1       1
       3       2       1       1       3       2       1       1       3       2
       1       1       3       2       1       1       3       2       1       1
       3       2       1       1       3       2       1       1       3       2
       1       1       3       2       1       1       3       2       1       1
       3       2       1       1       3       2       1       1       3       2
       1       1       3       2       1       1       3       2       1       1
       3       2       1       1       3       2       1       1       3       2
       1       1       3       2       1       1       3       2       1       1
       3       2       1       1       3       2       1       1       3       2
       1       1       3       2       1       1       3       2       1       1
       3       2       1       1       3       2       1       1       3       2
       1       1       3       2       1       1       3       2       1       1
       3       2       1       1       3       2       1       1       3       2
       1       1       3       2       1       1       3       2       1       1
       3       2       1       1       3       2       1       1       3       2
       1       1       3       2       1       1       3       2       1       1
       3       2       1       1       3       2       1       1       3       2
       1       1       3       2       1       1       3       2       1       1
       3       2       1       1       3       2       1       1       3       2
       1       1       3       2       1       1       3       2       1       1
       3       2       1       1       3       2       1       1       3       2
       1       1       3       2       1       1       3       2       1       1
       3       2       1       1       3       2       1       1       3       2
       1       1       3       2       1       1       3       2       1       1
       3       2       1       1       3       2       1       1       3       2
       1       1       3       2       1       1       3       2       1       1
       3       2       1       1       3       2       1       1       3       2
       1       1       3       2       1       1       3       2       1       1
       3       2       1       1       3       2       1       1       3       2
       1       1       3       2       1       1       3       2       1       1
       3       2       1       1       3       2       1       1       3       2
       1       1       3       2       1       1       3       2       1       1
       3       2       1       1       3       2       1       1       3       2
       1       1       3       2       1       1       3       2       1       1
       3       2       1       1       3       2       1       1       3       2
       1       1       3       2       1       1       3       2       1       1
       3       2       1       1       3       2       1       1       3       2
       1       1       3       2       1       1       3       2       1       1
       3       2       1       1       3       2       1       1       3       2
       1       1       3       2       1       1       3       2       1       1
       3       2       1       1       3       2       1       1       3       2
       1       1       3       2       1       1       3       2       1       1
       3       2       1       1       3       2       1       1       3       2
       1       1       3       2       1       1       3       2       1       1
       3       2       1       1       3       2       1       1       3       2
       1       1       3       2       1       1       3       2       1       1
       3       2       1       1       3       2       1       1       3       2
       1       1       3       2       1       1       3       2       1       1
       3       2       1       1       3       2       1       1       3       2
       1       1       3       2       1       1       3       2       1       1
       3       2       1       1       3       2       1       1       3       2
       1       1       3       2       1       1       3       2       1       1
       3       2       1       1       3       2       1       1       3       2
       1       1       3       2       1       1       3       2       1       1
       3       2       1       1       3       2       1       1       3       2
       1       1       3       2       1       1       3       2       1       1
       3       2       1       1       3       2       1       1       3       2
       1       1       3       2       1       1       3       2       1       1
       3       2       1       1       3       2       1       1       3       2
       1       1       3       2       1       1       3       2       1       1
       3       2       1       1       3       2       1       1       3       2
       1       1       3       2       1       1       3       2       1       1
       3       2       1       1       3       2       1       1       3       2
       1       1       3       2       1       1       3       2       1       1
       3       2       1       1       3       2       1       1       3       2
       1       1       3       2       1       1       3       2       1       1
       3       2       1       1       3       2       1       1       3       2
       1       1       3       2       1       1       3       2       1       1
       3       2       1       1       3       2       1       1       3       2
       1       1       3       2       1       1       3       2       1       1
       3       2       1       1       3       2       1       1       3       2
       1       1       3       2       1       1       3       2       1       1
       3       2       1       1       3       2       1       1       3       2
       1       1       3       2       1       1       3       2       1       1
       3       2       1       1       3       2       1       1       3       2
       1       1       3       2       1       1       3       2       1       1
       3       2       1       1       3       2       1       1       3       2
       1       1       3       2       1       1       3       2       1       1
       3       2       1       1       3       2       1       1       3       2
       1       1       3       2       1       1       3       2       1       1
       3       2       1       1       3       2       1       1       3       2
       1       1       3       2       1       1       3       2       1       1
       3       2       1       1       3       2       1       1       3       2
       1       1       3       2       1       1       3       2       1       1
       3       2       1       1       3       2       1       1       3       2
       1       1       3       2       1       1       3       2       1       1
       3       2       1       1       3       2       1       1       3       2
       1       1       3       2       1       1       3       2       1       1
       3       2       1       1       3       2       1       1       3       2
       1       1       3       2       1       1       3       2       1       1
       3       2       1       1       3       2       1       1       3       2
       1       1       3       2       1       1       3       2       1       1
       3       2       1       1       3       2       1       1       3       2
       1       1       3       2       1       1       3       2       1       1
       3       2       1       1       3       2       1       1       3       2
       1       1       3       2       1       1       3       2       1       1
       3       2       1       1       3       2       1       1       3       2
       1       1       3       2       1       1       3       2       1       1
       3       2       1       1       3       2       1       1       3       2
       1       1       3       2       1       1       3       2       1       1
       3       2       1       1       3       2       1       1       3       2
       1       1       3       2       1       1       3       2       1       1
       3       2       1       1       3       2       1       1       3       2
       1       1       3       2       1       1       3       2       1       1
       3       2       1       1       3       2       1       1       3       2
       1       1       3       2       1       1       3       2       1       1
       3       2       1       1       3       2       1       1       3       2
       1       1       3       2       1       1       3       2       1       1
       3       2       1       1       3       2       1       1       3       2
       1       1       3       2       1       1       3       2       1       1
       3       2       1       1       3       2       1       1       3       2
       1       1       3       2       1       1       3       2       1       1
       3       2       1       1       3       2       1       1       3       2
       1       1       3       2       1       1       3       2       1       1
       3       2       1       1       3       2       1       1       3       2
       1       1       3       2       1       1       3       2       1       1
       3       2       1       1       3       2       1       1       3       2
       1       1       3       2       1       1       3       2       1       1
       3       2       1       1       3       2       1       1       3       2
       1       1       3       2       1       1       3       2       1       1
       3       2       1       1       3       2       1       1       3       2
       1       1       3       2       1       1       3       2       1       1
       3       2       1       1       3       2       1       1       3       2
       1       1       3       2       1       1       3       2       1       1
       3       2       1       1       3       2       1       1       3       2
       1       1       3       2       1       1       3       2       1       1
       3       2       1       1       3       2       1       1       3       2
       1       1       3       2       1       1       3       2       1       1
       3       2       1       1       3       2       1       1       3       2
       1       1       3       2       1       1       3       2       1       1
       3       2       1       1       3       2       1       1       3       2
       1       1       3       2       1       1       3       2       1       1
       3       2       1       1       3       2       1       1       3       2
       1       1       3       2       1       1       3       2       1       1
       3       2       1       1       3       2       1       1       3       2
       1       1       3       2       1       1       3       2       1       1
       3       2       1       1       3       2       1       1       3       2
       1       1       3       2       1       1       3       2       1       1
       3       2       1       1       3       2       1       1       3       2
       1       1       3       2       1       1       3       2       1       1
       3       2       1       1       3       2       1       1       3       2
       1       1       3       2       1       1       3       2       1       1
       3       2       1       1       3       2       1       1       3       2
       1       1       3       2       1       1       3       2       1       1
       3       2       1       1       3       2       1       1       3       2
       1       1       3       2       1       1       3       2       1       1
       3       2       1       1       3       2       1       1       3       2
       1       1       3       2       1       1       3       2       1       1
       3       2       1       1       3       2       1       1       3       2
       1       1       3       2       1       1       3       2       1       1
       3       2       1       1       3       2       1       1       3       2
       1       1       3       2       1       1       3       2       1       1
       3       2       1       1       3       2       1       1       3       2
       1       1       3       2       1       1       3       2       1       1
       3       2       1       1       3       2       1       1       3       2
       1       1       3       2       1       1       3       2       1       1
       3       2       1       1       3       2       1       1       3       2
       1       1       3       2       1       1       3       2       1       1
       3       2       1       1       3       2       1       1       3       2
       1       1       3       2       1       1       3       2       1       1
       3       2       1       1       3       2       1       1       3       2
       1       1       3       2       1       1       3       2       1       1
       3       2       1       1       3       2       1       1       3       2
       1       1       3       2       1       1       3       2       1       1
       3       2       1       1       3       2       1       1       3       2
       1       1       3       2       1       1       3       2       1       1
       3       2       1       1       3       2       1       1       3       2
       1       1       3       2       1       1       3       2       1       1
       3       2       1       1       3       2       1       1       3       2
       1       1       3       2       1       1       3       2       1       1
       3       2       1       1       3       2       1       1       3       2
       1       1       3       2       1       1       3       2       1       1
       3       2       1       1       3       2       1       1       3       2
       1       1       3       2       1       1       3       2       1       1
       3       2       1       1       3       2       1       1       3       2
       1       1       3       2       1       1       3       2       1       1
       3       2       1       1       3       2       1       1       3       2
       1       1       3       2       1       1       3       2       1       1
       3       2       1       1       3       2       1       1       3       2
       1       1       3       2       1       1       3       2       1       1
       3       2       1       1       3       2       1       1       3       2
       1       1       3       2       1       1       3       2       1       1
       3       2       1       1       3       2       1       1       3       2
       1       1       3       2       1       1       3       2       1       1
       3       2       1       1       3       2       1       1       3       2
       1       1       3       2       1       1       3       2       1       1
       3       2       1       1       3       2       1       1       3       2
       1       1       3       2       1       1       3       2       1       1
       3       2       1       1       3       2       1       1       3       2
       1       1       3       2       1       1       3       2       1       1
       3       2       1       1       3       2       1       1       3       2
       1       1       3       2       1       1       3       2       1       1
       3       2       1       1       3       2       1       1       3       2
       1       1       3       2       1       1       3       2       1       1
       3       2       1       1       3       2       1       1       3       2
       1       1       3       2       1       1       3       2       1       1
       3       2       1       1       3       2       1       1       3       2
       1       1       3       2       1       1       3       2       1       1
       3       2       1       1       3       2       1       1       3       2
       1       1       3       2       1       1       3       2       1       1
       3       2       1       1       3       2       1       1       3       2
       1       1       3       2       1       1       3       2       1       1
       3       2       1       1       3       2       1       1       3       2
       1       1       3       2       1       1       3       2       1       1
       3       2       1       1       3       2       1       1       3       2
       1       1       3       2       1       1       3       2       1       1
       3       2       1       1       3       2       1       1       3       2
       1       1       3       2       1       1       3       2       1       1
       3       2       1       1       3       2       1       1       3       2
       1       1       3       2       1       1       3       2       1       1
       3       2       1       1       3       2       1       1       3       2
       1       1       3       2       1       1       3       2       1       1
       3       2       1       1       3       2       1       1       3       2
       1       1       3       2       1       1       3       2       1       1
       3       2       1       1       3       2       1       1       3       2
       1       1       3       2       1       1       3       2       1       1
       3       2       1       1       3       2       1       1       3       2
       1       1       3       2       1       1       3       2       1       1
       3       2       1       1       3       2       1       1       3       2
       1       1       3       2       1       1       3       2       1       1
       3       2       1       1       3       2       1       1       3       2
       1       1       3       2       1       1       3       2       1       1
       3       2       1       1       3       2       1       1       3       2
       1       1       3       2       1       1       3       2       1       1
       3       2       1       1       3       2       1       1       3       2
       1       1       3       2       1       1       3       2       1       1
       3       2       1       1       3       2       1       1       3       2
       1       1       3       2       1       1       3       2       1       1
       3       2       1       1       3       2       1       1       3       2
       1       1       3       2       1       1       3       2       1       1
       3       2       1       1       3       2       1       1       3       2
       1       1       3       2       1       1       3       2       1       1
       3       2       1       1       3       2       1       1       3       2
       1       1       3       2       1       1       3       2       1       1
       3       2       1       1       3       2       1       1       3       2
       1       1       3       2       1       1       3       2       1       1
       3       2       1       1       3       2       1       1       3       2
       1       1       3       2       1       1       3       2       1       1
       3       2       1       1       3       2       1       1       3       2
       1       1       3       2       1       1       3       2       1       1
       3       2       1       1       3       2       1       1       3       2
       1       1       3       2       1       1       3       2       1       1
       3       2       1       1       3       2       1       1       3       2
       1       1       3       2       1       1       3       2       1       1
       3       2       1       1       3       2       1       1       3       2
       1       1       3       2       1       1       3       2       1       1
       3       2       1       1       3       2       1       1       3       2
       1       1       3       2       1       1       3       2       1       1
       3       2       1       1       3       2       1       1       3       2
       1       1       3       2       1       1       3       2       1       1
       3       2       1       1       3       2       1       1       3       2
       1       1       3       2       1       1       3       2       1       1
       3       2       1       1       3       2       1       1       3       2
       1       1       3       2       1       1       3       2       1       1
       3       2       1       1       3       2       1       1       3       2
       1       1       3       2       1       1       3       2       1       1
       3       2       1       1       3       2       1       1       3       2
       1       1       3       2       1       1       3       2       1       1
       3       2       1       1       3       2       1       1       3       2
       1       1       3       2       1       1       3       2       1       1
       3       2       1       1       3       2       1       1       3       2
       1       1       3       2       1       1       3       2       1       1
       3       2       1       1       3       2       1       1       3       2
       1       1       3       2       1       1       3       2       1       1
       3       2       1       1       3       2       1       1       3       2
       1       1       3       2       1       1       3       2       1       1
       3       2       1       1       3       2       1       1       3       2
       1       1       3       2       1       1       3       2       1       1
       3       2       1       1       3       2       1       1       3       2
       1       1       3       2       1       1       3       2       1       1
       3       2       1       1       3       2       1       1       3       2
       1       1       3       2       1       1       3       2       1       1
       3       2       1       1       3       2       1       1       3       2
       1       1       3       2       1       1       3       2       1       1
       3       2       1       1       3       2       1       1       3       2
       1       1       3       2       1       1       3       2       1       1
       3       2       1       1       3       2       1       1       3       2
       1       1       3       2       1       1       3       2       1       1
       3       2       1       1       3       2       1       1       3       2
       1       1       3       2       1       1       3       2       1       1
       3       2       1       1       3       2       1       1       3       2
       1       1       3       2       1       1       3       2       1       1
       3       2       1       1       3       2       1       1       3       2
       1       1       3       2       1       1       3       2       1       1
       3       2       1       1       3       2       1       1       3       2
       1       1       3       2       1       1       3       2       1       1
       3       2       1       1       3       2       1       1       3       2
       1       1       3       2       1       1       3       2       1       1
       3       2       1       1       3       2       1       1       3       2
       1       1       3       2       1       1       3       2       1       1
       3       2       1       1       3       2       1       1       3       2
       1       1       3       2       1       1       3       2       1       1
       3       2       1       1       3       2       1       1       3       2
       1       1       3       2       1       1       3       2       1       1
       3       2       1       1       3       2       1       1       3       2
       1       1       3       2       1       1       3       2       1       1
       3       2       1       1       3       2       1       1       3       2
       1       1       3       2       1       1       3       2       1       1
       3       2       1       1       3       2       1       1       3       2
       1       1       3       2       1       1       3       2       1       1
       3       2       1       1       3       2       1       1       3       2
       1       1       3       2       1       1       3       2       1       1
       3       2       1       1       3       2       1       1       3       2
       1       1       3       2       1       1       3       2       1       1
       3       2       1       1       3       2       1       1       3       2
       1       1       3       2       1       1       3       2       1       1
       3       2       1       1       3       2       1       1       3       2
       1       1       3       2       1       1       3       2       1       1
       3       2       1       1       3       2       1       1       3       2
       1       1       3       2       1       1       3       2       1       1
       3       2       1       1       3       2       1       1       3       2
       1       1       3       2       1       1       3       2       1       1
       3       2       1       1       3       2       1       1       3       2
       1       1       3       2       1       1       3       2       1       1
       3       2       1       1       3       2       1       1       3       2
       1       1       3       2       1       1       3       2       1       1
       3       2       1       1       3       2       1       1       3       2
       1       1       3       2       1       1       3       2       1       1
       3       2       1       1       3       2       1       1       3       2
       1       1       3       2       1       1       3       2       1       1
       3       2       1       1       3       2       1       1       3       2
       1       1       3       2       1       1       3       2       1       1
       3       2       1       1       3       2       1       1       3       2
       1       1       3       2       1       1       3       2       1       1
       3       2       1       1       3       2       1       1       3       2
       1       1       3       2       1       1       3       2       1       1
       3       2       1       1       3       2       1       1       3       2
       1       1       3       2       1       1       3       2       1       1
       3       2       1       1       3       2       1       1       3       2
       1       1       3       2       1       1       3       2       1       1
       3       2       1       1       3       2       1       1       3       2
       1       1       3       2       1       1       3       2       1       1
       3       2       1       1       3       2       1       1       3       2
       1       1       3       2       1       1       3       2       1       1
       3       2       1       1       3       2       1       1       3       2
       1       1       3       2       1       1       3       2       1       1
       3       2       1       1       3       2       1       1       3       2
       1       1       3       2       1       1       3       2       1       1
       3       2       1       1       3       2       1       1       3       2
       1       1       3       2       1       1       3       2       1       1
       3       2       1       1       3       2       1       1       3       2
       1       1       3       2       1       1       3       2       1       1
       3       2       1       1       3       2       1       1       3       2
       1       1       3       2       1       1       3       2       1       1
       3       2       1       1       3       2       1       1       3       2
       1       1       3       2       1       1       3       2       1       1
       3       2       1       1       3       2       1       1       3       2
       1       1       3       2       1       1       3       2       1       1
       3       2       1       1       3       2       1       1       3       2
       1       1       3       2       1       1       3       2       1       1
       3       2       1       1       3       2       1       1       3       2
       1       1       3       2       1       1       3       2       1       1
       3       2       1       1       3       2       1       1       3       2
       1       1       3       2       1       1       3       2       1       1
       3       2       1       1       3       2       1       1       3       2
       1       1       3       2       1       1       3       2       1       1
       3       2       1       1       3       2       1       1       3       2
       1       1       3       2       1       1       3       2       1       1
       3       2       1       1       3       2       1       1       3       2
       1       1       3       2       1       1       3       2       1       1
       3       2       1       1       3       2       1       1       3       2
       1       1       3       2       1       1       3       2       1       1
       3       2       1       1       3       2       1       1       3       2
       1       1       3       2       1       1       3       2       1       1
       3       2       1       1       3       2       1       1       3       2
       1       1       3       2       1       1       3       2       1       1
       3       2       1       1       3       2       1       1       3       2
       1       1       3       2       1       1       3       2       1       1
       3       2       1       1       3       2       1       1       3       2
       1       1       3       2       1       1       3       2       1       1
       3       2       1       1       3       2       1       1       3       2
       1       1       3       2       1       1       3       2       1       1
       3       2       1       1       3       2       1       1       3       2
       1       1       3       2       1       1       3       2       1       1
       3       2       1       1       3       2       1       1       3       2
       1       1       3       2       1       1       3       2       1       1
       3       2       1       1       3       2       1       1       3       2
       1       1       3       2       1       1       3       2       1       1
       3       2       1       1       3       2       1       1       3       2
       1       1       3       2       1       1       3       2       1       1
       3       2       1       1       3       2       1       1       3       2
       1       1       3       2       1       1       3       2       1       1
       3       2       1       1       3       2       1       1       3       2
       1       1       3       2       1       1       3       2       1       1
       3       2       1       1       3       2       1       1       3       2
       1       1       3       2       1       1       3       2       1       1
       3       2       1       1       3       2       1       1       3       2
       1       1       3       2       1       1       3       2       1       1
       3       2       1       1       3       2       1       1       3       2
       1       1       3       2       1       1       3       2       1       1
       3       2       1       1       3       2       1       1       3       2
       1       1       3       2       1       1       3       2       1       1
       3       2       1       1       3       2       1       1       3       2
       1       1       3       2       1       1       3       2       1       1
       3       2       1       1       3       2       1       1       3       2
       1       1       3       2       1       1       3       2       1       1
       3       2       1       1       3       2       1       1       3       2
       1       1       3       2       1       1       3       2       1       1
       3       2       1       1       3       2       1       1       3       2
       1       1       3       2       1       1       3       2       1       1
       3       2       1       1       3       2       1       1       3       2
       1       1       3       2       1       1       3       2       1       1
       3       2       1       1       3       2       1       1       3       2
       1       1       3       2       1       1       3       2       1       1
       3       2       1       1       3       2       1       1       3       2
       1       1       3       2       1       1       3       2       1       1
       3       2       1       1       3       2       1       1       3       2
       1       1       3       2       1       1       3       2       1       1
       3       2       1       1       3       2       1       1       3       2
       1       1       3       2       1       1       3       2       1       1
       3       2       1       1       3       2       1       1       3       2
       1       1       3       2       1       1       3       2       1       1
       3       2       1       1       3       2       1       1       3       2
       1       1       3       2       1       1       3       2       1       1
       3       2       1       1       3       2       1       1       3       2
       1       1       3       2       1       1       3       2       1       1
       3       2       1       1       3       2       1       1       3       2
       1       1       3       2       1       1       3       2       1       1
       3       2       1       1       3       2       1       1       3       2
       1       1       3       2       1       1       3       2       1       1
       3       2       1       1       3       2       1       1       3       2
       1       1       3       2       1       1       3       2       1       1
       3       2       1       1       3       2       1       1       3       2
       1       1       3       2       1       1       3       2       1       1
       3       2       1       1       3       2       1       1       3       2
       1       1       3       2       1       1       3       2       1       1
       3       2       1       1       3       2       1       1       3       2
       1       1       3       2       1       1       3       2       1       1
       3       2       1       1       3       2       1       1       3       2
       1       1       3       2       1       1       3       2       1       1
       3       2       1       1       3       2       1       1       3       2
       1       1       3       2       1       1       3       2       1       1
       3       2       1       1       3       2       1       1       3       2
       1       1       3       2       1       1       3       2       1       1
       3       2       1       1       3       2       1       1       3       2
       1       1       3       2       1       1       3       2       1       1
       3       2       1       1       3       2       1       1       3       2
       1       1       3       2       1       1       3       2       1       1
       3       2       1       1       3       2       1       1       3       2
       1       1       3       2       1       1       3       2       1       1
       3       2       1       1       3       2       1       1       3       2
       1       1       3       2       1       1       3       2       1       1
       3       2       1       1       3       2       1       1       3       2
       1       1       3       2       1       1       3       2       1       1
       3       2       1       1       3       2       1       1       3       2
       1       1       3       2       1       1       3       2       1       1
       3       2       1       1       3       2       1       1       3       2
       1       1       3       2       1       1       3       2       1       1
       3       2       1       1       3       2       1       1       3       2
       1       1       3       2       1       1       3       2       1       1
       3       2       1       1       3       2       1       1       3       2
       1       1       3       2       1       1       3       2       1       1
       3       2       1       1       3       2       1       1       3       2
       1       1       3       2       1       1       3       2       1       1
       3       2       1       1       3       2       1       1       3       2
       1       1       3       2       1       1       3       2       1       1
       3       2       1       1       3       2       1       1       3       2
       1       1       3       2       1       1       3       2       1       1
       3       2       1       1       3       2       1       1       3       2
       1       1       3       2       1       1       3       2       1       1
       3       2       1       1       3       2       1       1       3       2
       1       1       3       2       1       1       3       2       1       1
       3       2       1       1       3       2       1       1       3       2
       1       1       3       2       1       1       3       2       1       1
       3       2       1       1       3       2       1       1       3       2
       1       1       3       2       1       1       3       2       1       1
       3       2       1       1       3       2       1       1       3       2
       1       1       3       2       1       1       3       2       1       1
       3       2       1       1       3       2       1       1       3       2
       1       1       3       2       1       1       3       2       1       1
       3       2       1       1       3       2       1       1       3       2
       1       1       3       2       1       1       3       2       1       1
       3       2       1       1       3       2       1       1       3       2
       1       1       3       2       1       1       3       2       1       1
       3       2       1       1       3       2       1       1       3       2
       1       1       3       2       1       1       3       2       1       1
       3       2       1       1       3       2       1       1       3       2
       1       1       3       2       1       1       3       2       1       1
       3       2       1       1       3       2       1       1       3       2
       1       1       3       2       1       1       3       2       1       1
       3       2       1       1       3       2       1       1       3       2
       1       1       3       2       1       1       3       2       1       1
       3       2       1       1       3       2       1       1       3       2
       1       1       3       2       1       1       3       2       1       1
       3       2       1       1       3       2       1       1       3       2
       1       1       3       2       1       1       3       2       1       1
       3       2       1       1       3       2       1       1       3       2
       1       1       3       2       1       1       3       2       1       1
       3       2       1       1       3       2       1       1       3       2
       1       1       3       2       1       1       3       2       1       1
       3       2       1       1       3       2       1       1       3       2
       1       1       3       2       1       1       3       2       1       1
       3       2       1       1       3       2       1       1       3       2
       1       1       3       2       1       1       3       2       1       1
       3       2       1       1       3       2       1       1       3       2
       1       1       3       2       1       1       3       2       1       1
       3       2       1       1       3       2       1       1       3       2
       1       1       3       2       1       1       3       2       1       1
       3       2       1       1       3       2       1       1       3       2
       1       1       3       2       1       1       3       2       1       1
       3       2       1       1       3       2       1       1       3       2
       1       1       3       2       1       1       3       2       1       1
       3       2       1       1       3       2       1       1       3       2
       1       1       3       2       1       1       3       2       1       1
       3       2       1       1       3       2       1       1       3       2
       1       1       3       2       1       1       3       2       1       1
       3       2       1       1       3       2       1       1       3       2
       1       1       3       2       1       1       3       2       1       1
       3       2       1       1       3       2       1       1       3       2
       1       1       3       2       1       1       3       2       1       1
       3       2       1       1       3       2       1       1       3       2
       1       1       3       2       1       1       3       2       1       1
       3       2       1       1       3       2       1       1       3       2
       1       1       3       2       1       1       3       2       1       1
       3       2       1       1       3       2       1       1       3       2
       1       1       3       2       1       1       3       2       1       1
       3       2       1       1       3       2       1       1       3       2
       1       1       3       2       1       1       3       2       1       1
       3       2       1       1       3       2       1       1       3       2
       1       1       3       2       1       1       3       2       1       1
       3       2       1       1       3       2       1       1       3       2
       1       1       3       2       1       1       3       2       1       1
       3       2       1       1       3       2       1       1       3       2
       1       1       3       2       1       1       3       2       1       1
       3       2       1       1       3       2       1       1       3       2
       1       1       3       2       1       1       3       2       1       1
       3       2       1       1       3       2       1       1       3       2
       1       1       3       2       1       1       3       2       1       1
       3       2       1       1       3       2       1       1       3       2
       1       1       3       2       1       1       3       2       1       1
       3       2       1       1       3       2       1       1       3       2
       1       1       3       2       1       1       3       2       1       1
       3       2       1       1       3       2       1       1       3       2
       1       1       3       2       1       1       3       2       1       1
       3       2       1       1       3       2       1       1       3       2
       1       1       3       2       1       1       3       2       1       1
       3       2       1       1       3       2       1       1       3       2
       1       1       3       2       1       1       3       2       1       1
       3       2       1       1       3       2       1       1       3       2
       1       1       3       2       1       1       3       2       1       1
       3       2       1       1       3       2       1       1       3       2
       1       1       3       2       1       1       3       2       1       1
       3       2       1       1       3       2       1       1       3       2
       1       1       3       2       1       1       3       2       1       1
       3       2       1       1       3       2       1       1       3       2
       1       1       3       2       1       1       3       2       1       1
       3       2       1       1       3       2       1       1       3       2
       1       1       3       2       1       1       3       2       1       1
       3       2       1       1       3       2       1       1       3       2
       1       1       3       2       1       1       3       2       1       1
       3       2       1       1       3       2       1       1       3       2
       1       1       3       2       1       1       3       2       1       1
       3       2       1       1       3       2       1       1       3       2
       1       1       3       2       1       1       3       2       1       1
       3       2       1       1       3       2       1       1       3       2
       1       1       3       2       1       1       3       2       1       1
       3       2       1       1       3       2       1       1       3       2
       1       1       3       2       1       1       3       2       1       1
       3       2       1       1       3       2       1       1       3       2
       1       1       3       2       1       1       3       2       1       1
       3       2       1       1       3       2       1       1       3       2
       1       1       3       2       1       1       3       2       1       1
       3       2       1       1       3       2       1       1       3       2
       1       1       3       2       1       1       3       2       1       1
       3       2       1       1       3       2       1       1       3       2
       1       1       3       2       1       1       3       2       1       1
       3       2       1       1       3       2       1       1       3       2
       1       1       3       2       1       1       3       2       1       1
       3       2       1       1       3       2       1       1       3       2
       1       1       3       2       1       1       3       2       1       1
       3       2       1       1       3       2       1       1       3       2
       1       1       3       2       1       1       3       2       1       1
       3       2       1       1       3       2       1       1       3       2
       1       1       3       2       1       1       3       2       1       1
       3       2       1       1       3       2       1       1       3       2
       1       1       3       2       1       1       3       2       1       1
       3       2       1       1       3       2       1       1       3       2
       1       1       3       2       1       1       3       2       1       1
       3       2       1       1       3       2       1       1       3       2
       1       1       3       2       1       1       3       2       1       1
       3       2       1       1       3       2       1       1       3       2
       1       1       3       2       1       1       3       2       1       1
       3       2       1       1       3       2       1       1       3       2
       1       1       3       2       1       1       3       2       1       1
       3       2       1       1       3       2       1       1       3       2
       1       1       3       2       1       1       3       2       1       1
       3       2       1       1       3       2       1       1       3       2
       1       1       3       2       1       1       3       2       1       1
       3       2       1       1       3       2       1       1       3       2
       1       1       3       2       1       1       3       2       1       1
       3       2       1       1       3       2       1       1       3       2
       1       1       3       2       1       1       3       2       1       1
       3       2       1       1       3       2       1       1       3       2
       1       1       3       2       1       1       3       2       1       1
       3       2       1       1       3       2       1       1       3       2
       1       1       3       2       1       1       3       2       1       1
       3       2       1       1       3       2       1       1       3       2
       1       1       3       2       1       1       3       2       1       1
       3       2       1       1       3       2       1       1       3       2
       1       1       3       2       1       1       3       2       1       1
       3       2       1       1       3       2       1       1       3       2
       1       1       3       2       1       1       3       2       1       1
       3       2       1       1       3       2       1       1       3       2
       1       1       3       2       1       1       3       2       1       1
       3       2       1       1       3       2       1       1       3       2
       1       1       3       2       1       1       3       2       1       1
       3       2       1       1       3       2       1       1       3       2
       1       1       3       2       1       1       3       2       1       1
       3       2       1       1       3       2       1       1       3       2
       1       1       3       2       1       1       3       2       1       1
       3       2       1       1       3       2       1       1       3       2
       1       1       3       2       1       1       3       2       1       1
       3       2       1       1       3       2       1       1       3       2
       1       1       3       2       1       1       3       2       1       1
       3       2       1       1       3       2       1       1       3       2
       1       1       3       2       1       1       3       2       1       1
       3       2       1       1       3       2       1       1       3       2
       1       1       3       2       1       1       3       2       1       1
       3       2       1       1       3       2       1       1       3       2
       1       1       3       2       1       1       3       2       1       1
       3       2       1       1       3       2       1       1       3       2
       1       1       3       2       1       1       3       2       1       1
       3       2       1       1       3       2       1       1       3       2
       1       1       3       2       1       1       3       2       1       1
       3       2       1       1       3       2       1       1       3       2
       1       1       3       2       1       1       3       2       1       1
       3       2       1       1       3       2       1       1       3       2
       1       1       3       2       1       1       3       2       1       1
       3       2       1       1       3       2       1       1       3       2
       1       1       3       2       1       1       3       2       1       1
       3       2       1       1       3       2       1       1       3       2
       1       1       3       2       1       1       3       2       1       1
       3       2       1       1       3       2       1       1       3       2
       1       1       3       2       1       1       3       2       1       1
       3       2       1       1       3       2       1       1       3       2
       1       1       3       2       1       1       3       2       1       1
       3       2       1       1       3       2       1       1       3       2
       1       1       3       2       1       1       3       2       1       1
       3       2       1       1       3       2       1       1       3       2
       1       1       3       2       1       1       3       2       1       1
       3       2       1       1       3       2       1       1       3       2
       1       1       3       2       1       1       3       2       1       1
       3       2       1       1       3       2       1       1       3       2
       1       1       3       2       1       1       3       2       1       1
       3       2       1       1       3       2       1       1       3       2
       1       1       3       2       1       1       3       2       1       1
       3       2       1       1       3       2       1       1       3       2
       1       1       3       2       1       1       3       2       1       1
       3       2       1       1       3       2       1       1       3       2
       1       1       3       2       1       1       3       2       1       1
       3       2       1       1       3       2       1       1       3       2
       1       1       3       2       1       1       3       2       1       1
       3       2       1       1       3       2       1       1       3       2
       1       1       3       2       1       1       3       2       1       1
       3       2       1       1       3       2       1       1       3       2
       1       1       3       2       1       1       3       2       1       1
       3       2       1       1       3       2       1       1       3       2
       1       1       3       2       1       1       3       2       1       1
       3       2       1       1       3       2       1       1       3       2
       1       1       3       2       1       1       3       2       1       1
       3       2       1       1       3       2       1       1       3       2
       1       1       3       2       1       1       3       2       1       1
       3       2       1       1       3       2       1       1       3       2
       1       1       3       2       1       1       3       2       1       1
       3       2       1       1       3       2       1       1       3       2
       1       1       3       2       1       1       3       2       1       1
       3       2       1       1       3       2       1       1       3       2
       1       1       3       2       1       1       3       2       1       1
       3       2       1       1       3       2       1       1       3       2
       1       1       3       2       1       1       3       2       1       1
       3       2       1       1       3       2       1       1       3       2
       1       1       3       2       1       1       3       2       1       1
       3       2       1       1       3       2       1       1       3       2
       1       1       3       2       1       1       3       2       1       1
       3       2       1       1       3       2       1       1       3       2
       1       1       3       2       1       1       3       2       1       1
       3       2       1       1       3       2       1       1       3       2
       1       1       3       2       1       1       3       2       1       1
       3       2       1       1       3       2       1       1       3       2
       1       1       3       2       1       1       3       2       1       1
       3       2       1       1       3       2       1       1       3       2
       1       1       3       2       1       1       3       2       1       1
       3       2       1       1       3       2       1       1       3       2
       1       1       3       2       1       1       3       2       1       1
       3       2       1       1       3       2       1       1       3       2
       1       1       3       2       1       1       3       2       1       1
       3       2       1       1       3       2       1       1       3       2
       1       1       3       2       1       1       3       2       1       1
       3       2       1       1       3       2       1       1       3       2
       1       1       3       2       1       1       3       2       1       1
       3       2       1       1       3       2       1       1       3       2
       1       1       3       2       1       1       3       2       1       1
       3       2       1       1       3       2       1       1       3       2
       1       1       3       2       1       1       3       2       1       1
       3       2       1       1       3       2       1       1       3       2
       1       1       3       2       1       1       3       2       1       1
       3       2       1       1       3       2       1       1       3       2
       1       1       3       2       1       1       3       2       1       1
       3       2       1       1       3       2       1       1       3       2
       1       1       3       2       1       1       3       2       1       1
       3       2       1       1       3       2       1       1       3       2
       1       1       3       2       1       1       3       2       1       1
       3       2       1       1       3       2       1       1       3       2
       1       1       3       2       1       1       3       2       1       1
       3       2       1       1       3       2       1       1       3       2
       1       1       3       2       1       1       3       2       1       1
       3       2       1       1       3       2       1       1       3       2
       1       1       3       2       1       1       3       2       1       1
       3       2       1       1       3       2       1       1       3       2
       1       1       3       2       1       1       3       2       1       1
       3       2       1       1       3       2       1       1       3       2
       1       1       3       2       1       1       3       2       1       1
       3       2       1       1       3       2       1       1       3       2
       1       1       3       2       1       1       3       2       1       1
       3       2       1       1       3       2       1       1       3       2
       1       1       3       2       1       1       3       2       1       1
       3       2       1       1       3       2       1       1       3       2
       1       1       3       2       1       1       3       2       1       1
       3       2       1       1       3       2       1       1       3       2
       1       1       3       2       1       1       3       2       1       1
       3       2       1       1       3       2       1       1       3       2
       1       1       3       2       1       1       3       2       1       1
       3       2       1       1       3       2       1       1       3       2
       1       1       3       2       1       1       3       2       1       1
       3       2       1       1       3       2       1       1       3       2
       1       1       3       2       1       1       3       2       1       1
       3       2       1       1       3       2       1       1       3       2
       1       1       3       2       1       1       3       2       1       1
       3       2       1       1       3       2       1       1       3       2
       1       1       3       2       1       1       3       2       1       1
       3       2       1       1       3       2       1       1       3       2
       1       1       3       2       1       1       3       2       1       1
       3       2       1       1       3       2       1       1       3       2
       1       1       3       2       1       1       3       2       1       1
       3       2       1       1       3       2       1       1       3       2
       1       1       3       2       1       1       3       2       1       1
       3       2       1       1       3       2       1       1       3       2
       1       1       3       2       1       1       3       2       1       1
       3       2       1       1       3       2       1       1       3       2
       1       1       3       2       1       1       3       2       1       1
       3       2       1       1       3       2       1       1       3       2
       1       1       3       2       1       1       3       2       1       1
       3       2       1       1       3       2       1       1       3       2
       1       1       3       2       1       1       3       2       1       1
       3       2       1       1       3       2       1       1       3       2
       1       1       3       2       1       1       3       2       1       1
       3       2       1       1       3       2       1       1       3       2
       1       1       3       2       1       1       3       2       1       1
       3       2       1       1       3       2       1       1       3       2
       1       1       3       2       1       1       3       2       1       1
       3       2       1       1       3       2       1       1       3       2
       1       1       3       2       1       1       3       2       1       1
       3       2       1       1       3       2       1       1       3       2
       1       1       3       2       1       1       3       2       1       1
       3       2       1       1       3       2       1       1       3       2
       1       1       3       2       1       1       3       2       1       1
       3       2       1       1       3       2       1       1       3       2
       1       1       3       2       1       1       3       2       1       1
       3       2       1       1       3       2       1       1       3       2
       1       1       3       2       1       1       3       2       1       1
       3       2       1       1       3       2       1       1       3       2
       1       1       3       2       1       1       3       2       1       1
       3       2       1       1       3       2       1       1       3       2
       1       1       3       2       1       1       3       2       1       1
       3       2       1       1       3       2       1       1       3       2
       1       1       3       2       1       1       3       2       1       1
       3       2       1       1       3       2       1       1       3       2
       1       1       3       2       1       1       3       2       1       1
       3       2       1       1       3       2       1       1       3       2
       1       1       3       2       1       1       3       2       1       1
       3       2       1       1       3       2       1       1       3       2
       1       1       3       2       1       1       3       2       1       1
       3       2       1       1       3       2       1       1       3       2
       1       1       3       2       1       1       3       2       1       1
       3       2       1       1       3       2       1       1       3       2
       1       1       3       2       1       1       3       2       1       1
       3       2       1       1       3       2       1       1       3       2
       1       1       3       2       1       1       3       2       1       1
       3       2       1       1       3       2       1       1       3       2
       1       1       3       2       1       1       3       2       1       1
       3       2       1       1       3       2       1       1       3       2
       1       1       3       2       1       1       3       2       1       1
       3       2       1       1       3       2       1       1       3       2
       1       1       3       2       1       1       3       2       1       1
       3       2       1       1       3       2       1       1       3       2
       1       1       3       2       1       1       3       2       1       1
       3       2       1       1       3       2       1       1       3       2
       1       1       3       2       1       1       3       2       1       1
       3       2       1       1       3       2       1       1       3       2
       1       1       3       2       1       1       3       2       1       1
       3       2       1       1       3       2       1       1       3       2
       1       1       3       2       1       1       3       2       1       1
       3       2       1       1       3       2       1       1       3       2
       1       1       3       2       1       1       3       2       1       1
       3       2       1       1       3       2       1       1       3       2
       1       1       3       2       1       1       3       2       1       1
       3       2       1       1       3       2       1       1       3       2
       1       1       3       2       1       1       3       2       1       1
       3       2       1       1       3       2       1       1       3       2
       1       1       3       2       1       1       3       2       1       1
       3       2       1       1       3       2       1       1       3       2
       1       1       3       2       1       1       3       2       1       1
       3       2       1       1       3       2       1       1       3       2
       1       1       3       2       1       1       3       2       1       1
       3       2       1       1       3       2       1       1       3       2
       1       1       3       2       1       1       3       2       1       1
       3       2       1       1       3       2       1       1       3       2
       1       1       3       2       1       1       3       2       1       1
       3       2       1       1       3       2       1       1       3       2
       1       1       3       2       1       1       3       2       1       1
       3       2       1       1       3       2       1       1       3       2
       1       1       3       2       1       1       3       2       1       1
       3       2       1       1       3       2       1       1       3       2
       1       1       3       2       1       1       3       2       1       1
       3       2       1       1       3       2       1       1       3       2
       1       1       3       2       1       1       3       2       1       1
       3       2       1       1       3       2       1       1       3       2
       1       1       3       2       1       1       3       2       1       1
       3       2       1       1       3       2       1       1       3       2
       1       1       3       2       1       1       3       2       1       1
       3       2       1       1       3       2       1       1       3       2
       1       1       3       2       1       1       3       2       1       1
       3       2       1       1       3       2       1       1       3       2
       1       1       3       2       1       1       3       2       1       1
       3       2       1       1       3       2       1       1       3       2
       1       1       3       2       1       1       3       2       1       1
       3       2       1       1       3       2       1       1       3       2
       1       1       3       2       1       1       3       2       1       1
       3       2       1       1       3       2       1       1       3       2
       1       1       3       2       1       1       3       2       1       1
       3       2       1       1       3       2       1       1       3       2
       1       1       3       2       1       1       3       2       1       1
       3       2       1       1       3       2       1       1       3       2
       1       1       3       2       1       1       3       2       1       1
       3       2       1       1       3       2       1       1       3       2
       1       1       3       2       1       1       3       2       1       1
       3       2       1       1       3       2       1       1       3       2
       1       1       3       2       1       1       3       2       1       1
       3       2       1       1       3       2       1       1       3       2
       1       1       3       2       1       1       3       2       1       1
       3       2       1       1       3       2       1       1       3       2
       1       1       3       2       1       1       3       2       1       1
       3       2       1       1       3       2       1       1       3       2
       1       1       3       2       1       1       3       2       1       1
       3       2       1       1       3       2       1       1       3       2
       1       1       3       2       1       1       3       2       1       1
       3       2       1       1       3       2       1       1       3       2
       1       1       3       2       1       1       3       2       1       1
       3       2       1       1       3       2       1       1       3       2
       1       1       3       2       1       1       3       2       1       1
       3       2       1       1       3       2       1       1       3       2
       1       1       3       2       1       1       3       2       1       1
       3       2       1       1       3       2       1       1       3       2
       1       1       3       2       1       1       3       2       1       1
       3       2       1       1       3       2       1       1       3       2
       1       1       3       2       1       1       3       2       1       1
       3       2       1       1       3       2       1       1       3       2
       1       1       3       2       1       1       3       2       1       1
       3       2       1       1       3       2       1       1       3       2
       1       1       3       2       1       1       3       2       1       1
       3       2       1       1       3       2       1       1       3       2
       1       1       3       2       1       1       3       2       1       1
       3       2       1       1       3       2       1       1       3       2
       1       1       3       2       1       1       3       2       1       1
       3       2       1       1       3       2       1       1       3       2
       1       1       3       2       1       1       3       2       1       1
       3       2       1       1       3       2       1       1       3       2
       1       1       3       2       1       1       3       2       1       1
       3       2       1       1       3       2       1       1       3       2
       1       1       3       2       1       1       3       2       1       1
       3       2       1       1       3       2       1       1       3       2
       1       1       3       2       1       1       3       2       1       1
       3       2       1       1       3       2       1       1       3       2
       1       1       3       2       1       1       3       2       1       1
       3       2       1       1       3       2       1       1       3       2
       1       1       3       2       1       1       3       2       1       1
       3       2       1       1       3       2       1       1       3       2
       1       1       3       2       1       1       3       2       1       1
       3       2       1       1       3       2       1       1       3       2
       1       1       3       2       1       1       3       2       1       1
       3       2       1       1       3       2       1       1       3       2
       1       1       3       2       1       1       3       2       1       1
       3       2       1       1       3       2       1       1       3       2
       1       1       3       2       1       1       3       2       1       1
       3       2       1       1       3       2       1       1       3       2
       1       1       3       2       1       1       3       2       1       1
       3       2       1       1       3       2       1       1       3       2
       1       1       3       2       1       1       3       2       1       1
       3       2       1       1       3       2       1       1       3       2
       1       1       3       2       1       1       3       2       1       1
       3       2       1       1       3       2       1       1       3       2
       1       1       3       2       1       1       3       2       1       1
       3       2       1       1       3       2       1       1       3       2
       1       1       3       2       1       1       3       2       1       1
       3       2       1       1       3       2       1       1       3       2
       1       1       3       2       1       1       3       2       1       1
       3       2       1       1       3       2       1       1       3       2
       1       1       3       2       1       1       3       2       1       1
       3       2       1       1       3       2       1       1       3       2
       1       1       3       2       1       1       3       2       1       1
       3       2       1       1       3       2       1       1       3       2
       1       1       3       2       1       1       3       2       1       1
       3       2       1       1       3       2       1       1       3       2
       1       1       3       2       1       1       3       2       1       1
       3       2       1       1       3       2       1       1       3       2
       1       1       3       2       1       1       3       2       1       1
       3       2       1       1       3       2       1       1       3       2
       1       1       3       2       1       1       3       2       1       1
       3       2       1       1       3       2       1       1       3       2
       1       1       3       2       1       1       3       2       1       1
       3       2       1       1       3       2       1       1       3       2
       1       1       3       2       1       1       3       2       1       1
       3       2       1       1       3       2       1       1       3       2
       1       1       3       2       1       1       3       2       1       1
       3       2       1       1       3       2       1       1       3       2
       1       1       3       2       1       1       3       2       1       1
       3       2       1       1       3       2       1       1       3       2
       1       1       3       2       1       1       3       2       1       1
       3       2       1       1       3       2       1       1       3       2
       1       1       3       2       1       1       3       2       1       1
       3       2       1       1       3       2       1       1       3       2
       1       1       3       2       1       1       3       2       1       1
       3       2       1       1       3       2       1       1       3       2
       1       1       3       2       1       1       3       2       1       1
       3       2       1       1       3       2       1       1       3       2
       1       1       3       2       1       1       3       2       1       1
       3       2       1       1       3       2       1       1       3       2
       1       1       3       2       1       1       3       2       1       1
       3       2       1       1       3       2       1       1       3       2
       1       1       3       2       1       1       3       2       1       1
       3       2       1       1       3       2       1       1       3       2
       1       1       3       2       1       1       3       2       1       1
       3       2       1       1       3       2       1       1       3       2
       1       1       3       2       1       1       3       2       1       1
       3       2       1       1       3       2       1       1       3       2
       1       1       3       2       1       1       3       2       1       1
       3       2       1       1       3       2       1       1       3       2
       1       1       3       2       1       1       3       2       1       1
       3       2       1       1       3       2       1       1       3       2
       1       1       3       2       1       1       3       2       1       1
       3       2       1       1       3       2       1       1       3       2
       1       1       3       2       1       1       3       2       1       1
       3       2       1       1       3       2       1       1       3       2
       1       1       3       2       1       1       3       2       1       1
       3       2       1       1       3       2       1       1       3       2
       1       1       3       2       1       1       3       2       1       1
       3       2       1       1       3       2       1       1       3       2
       1       1       3       2       1       1       3       2       1       1
       3       2       1       1       3       2       1       1       3       2
       1       1       3       2       1       1       3       2       1       1
       3       2       1       1       3       2       1       1       3       2
       1       1       3       2       1       1       3       2       1       1
       3       2       1       1       3       2       1       1       3       2
       1       1       3       2       1       1       3       2       1       1
       3       2       1       1       3       2       1       1       3       2
       1       1       3       2       1       1       3       2       1       1
       3       2       1       1       3       2       1       1       3       2
       1       1       3       2       1       1       3       2       1       1
       3       2       1       1       3       2       1       1       3       2
       1       1       3       2       1       1       3       2       1       1
       3       2       1       1       3       2       1       1       3       2
       1       1       3       2       1       1       3       2       1       1
       3       2       1       1       3       2       1       1       3       2
       1       1       3       2       1       1       3       2       1       1
       3       2       1       1       3       2       1       1       3       2
       1       1       3       2       1       1       3       2       1       1
       3       2       1       1       3       2       1       1       3       2
       1       1       3       2       1       1       3       2       1       1
       3       2       1       1       3       2       1       1       3       2
       1       1       3       2       1       1       3       2       1       1
       3       2       1       1       3       2       1       1       3       2
       1       1       3       2       1       1       3       2       1       1
       3       2       1       1       3       2       1       1       3       2
       1       1       3       2       1       1       3       2       1       1
       3       2       1       1       3       2       1       1       3       2
       1       1       3       2       1       1       3       2       1       1
       3       2       1       1       3       2       1       1       3       2
       1       1       3       2       1       1       3       2       1       1
       3       2       1       1       3       2       1       1       3       2
       1       1       3       2       1       1       3       2       1       1
       3       2       1       1       3       2       1       1       3       2
       1       1       3       2       1       1       3       2       1       1
       3       2       1       1       3       2       1       1       3       2
       1       1       3       2       1       1       3       2       1       1
       3       2       1       1       3       2       1       1       3       2
       1       1       3       2       1       1       3       2       1       1
       3       2       1       1       3       2       1       1       3       2
       1       1       3       2       1       1       3       2       1       1
       3       2       1       1       3       2       1       1       3       2
       1       1       3       2       1       1       3       2       1       1
       3       2       1       1       3       2       1       1       3       2
       1       1       3       2       1       1       3       2       1       1
       3       2       1       1       3       2       1       1       3       2
       1       1       3       2       1       1       3       2       1       1
       3       2       1       1       3       2       1       1       3       2
       1       1       3       2       1       1       3       2       1       1
       3       2       1       1       3       2       1       1       3       2
       1       1       3       2       1       1       3       2       1       1
       3       2       1       1       3       2       1       1       3       2
       1       1       3       2       1       1       3       2       1       1
       3       2       1       1       3       2       1       1       3       2
       1       1       3       2       1       1       3       2       1       1
       3       2       1       1       3       2       1       1       3       2
       1       1       3       2       1       1       3       2       1       1
       3       2       1       1       3       2       1       1       3       2
       1       1       3       2       1       1       3       2       1       1
       3       2       1       1       3       2       1       1       3       2
       1       1       3       2       1       1       3       2       1       1
       3       2       1       1       3       2       1       1       3       2
       1       1       3       2       1       1       3       2       1       1
       3       2       1       1       3       2       1       1       3       2
       1       1       3       2       1       1       3       2       1       1
       3       2       1       1       3       2       1       1       3       2
       1       1       3       2       1       1       3       2       1       1
       3       2       1       1       3       2       1       1       3       2
       1       1       3       2       1       1       3       2       1       1
       3       2       1       1       3       2       1       1       3       2
       1       1       3       2       1       1       3       2       1       1
       3       2       1       1       3       2       1       1       3       2
       1       1       3       2       1       1       3       2       1       1
       3       2       1       1       3       2       1       1       3       2
       1       1       3       2       1       1       3       2       1       1
       3       2       1       1       3       2       1       1       3       2
       1       1       3       2       1       1       3       2       1       1
       3       2       1       1       3       2       1       1       3       2
       1       1       3       2       1       1       3       2       1       1
       3       2       1       1       3       2       1       1       3       2
       1       1       3       2       1       1       3       2       1       1
       3       2       1       1       3       2       1       1       3       2
       1       1       3       2       1       1       3       2       1       1
       3       2       1       1       3       2       1       1       3       2
       1       1       3       2       1       1       3       2       1       1
       3       2       1       1       3       2       1       1       3       2
       1       1       3       2       1       1       3       2       1       1
       3       2       1       1       3       2       1       1       3       2
       1       1       3       2       1       1       3       2       1       1
       3       2       1       1       3       2       1       1       3       2
       1       1       3       2       1       1       3       2       1       1
       3       2       1       1       3       2       1       1       3       2
       1       1       3       2       1       1       3       2       1       1
       3       2       1       1       3       2       1       1       3       2
       1       1       3       2       1       1       3       2       1       1
       3       2       1       1       3       2       1       1       3       2
       1       1       3       2       1       1       3       2       1       1
       3       2       1       1       3       2       1       1       3       2
       1       1       3       2       1       1       3       2       1       1
       3       2       1       1       3       2       1       1       3       2
       1       1       3       2       1       1       3       2       1       1
       3       2       1       1       3       2       1       1       3       2
       1       1       3       2       1       1       3       2       1       1
       3       2       1       1       3       2       1       1       3       2
       1       1       3       2       1       1       3       2       1       1
       3       2       1       1       3       2       1       1       3       2
       1       1       3       2       1       1       3       2       1       1
       3       2       1       1       3       2       1       1       3       2
       1       1       3       2       1       1       3       2       1       1
       3       2       1       1       3       2       1       1       3       2
       1       1       3       2       1       1       3       2       1       1
       3       2       1       1       3       2       1       1       3       2
       1       1       3       2       1       1       3       2       1       1
       3       2       1       1       3       2       1       1       3       2
       1       1       3       2       1       1       3       2       1       1
       3       2       1       1       3       2       1       1       3       2
       1       1       3       2       1       1       3       2       1       1
       3       2       1       1       3       2       1       1       3       2
       1       1       3       2       1       1       3       2       1       1
       3       2       1       1       3       2       1       1       3       2
       1       1       3       2       1       1       3       2       1       1
       3       2       1       1       3       2       1       1       3       2
       1       1       3       2       1       1       3       2       1       1
       3       2       1       1       3       2       1       1       3       2
       1       1       3       2       1       1       3       2       1       1
       3       2       1       1       3       2       1       1       3       2
       1       1       3       2       1       1       3       2       1       1
       3       2       1       1       3       2       1       1       3       2
       1       1       3       2       1       1       3       2       1       1
       3       2       1       1       3       2       1       1       3       2
       1       1       3       2       1       1       3       2       1       1
       3       2       1       1       3       2       1       1       3       2
       1       1       3       2       1       1       3       2       1       1
       3       2       1       1       3       2       1       1       3       2
       1       1       3       2       1       1       3       2       1       1
       3       2       1       1       3       2       1       1       3       2
       1       1       3       2       1       1       3       2       1       1
       3       2       1       1       3       2       1       1       3       2
       1       1       3       2       1       1       3       2       1       1
       3       2       1       1       3       2       1       1       3       2
       1       1       3       2       1       1       3       2       1       1
       3       2       1       1       3       2       1       1       3       2
       1       1       3       2       1       1       3       2       1       1
       3       2       1       1       3       2       1       1       3       2
       1       1       3       2       1       1       3       2       1       1
       3       2       1       1       3       2       1       1       3       2
       1       1       3       2       1       1       3       2       1       1
       3       2       1       1       3       2       1       1       3       2
       1       1       3       2       1       1       3       2       1       1
       3       2       1       1       3       2       1       1       3       2
       1       1       3       2       1       1       3       2       1       1
       3       2       1       1       3       2       1       1       3       2
       1       1       3       2       1       1       3       2       1       1
       3       2       1       1       3       2       1       1       3       2
       1       1       3       2       1       1       3       2       1       1
       3       2       1       1       3       2       1       1       3       2
       1       1       3       2       1       1       3       2       1       1
       3       2       1       1       3       2       1       1       3       2
       1       1       3       2       1       1       3       2       1       1
       3       2       1       1       3       2       1       1       3       2
       1       1       3       2       1       1       3       2       1       1
       3       2       1       1       3       2       1       1       3       2
       1       1       3       2       1       1       3       2       1       1
       3       2       1       1       3       2       1       1       3       2
       1       1       3       2       1       1       3       2       1       1
       3       2       1       1       3       2       1       1       3       2
       1       1       3       2       1       1       3       2       1       1
       3       2       1       1       3       2       1       1       3       2
       1       1       3       2       1       1       3       2       1       1
       3       2       1       1       3       2       1       1       3       2
       1       1       3       2       1       1       3       2       1       1
       3       2       1       1       3       2       1       1       3       2
       1       1       3       2       1       1       3       2       1       1
       3       2       1       1       3       2       1       1       3       2
       1       1       3       2       1       1       3       2       1       1
       3       2       1       1       3       2       1       1       3       2
       1       1       3       2       1       1       3       2       1       1
       3       2       1       1       3       2       1       1       3       2
       1       1       3       2       1       1       3       2       1       1
       3       2       1       1       3       2       1       1       3       2
       1       1       3       2       1       1       3       2       1       1
       3       2       1       1       3       2       1       1       3       2
       1       1       3       2       1       1       3       2       1       1
       3       2       1       1       3       2       1       1       3       2
       1       1       3       2       1       1       3       2       1       1
       3       2       1       1       3       2       1       1       3       2
       1       1       3       2       1       1       3       2       1       1
       3       2       1       1       3       2       1       1       3       2
       1       1       3       2       1       1       3       2       1       1
       3       2       1       1       3       2       1       1       3       2
       1       1       3       2       1       1       3       2       1       1
       3       2       1       1       3       2       1       1       3       2
       1       1       3       2       1       1       3       2       1       1
       3       2       1       1       3       2       1       1       3       2
       1       1       3       2       1       1       3       2       1       1
       3       2       1       1       3       2       1       1       3       2
       1       1       3       2       1       1       3       2       1       1
       3       2       1       1       3       2       1       1       3       2
       1       1       3       2       1       1       3       2       1       1
       3       2       1       1       3       2       1       1       3       2
       1       1       3       2       1       1       3       2       1       1
       3       2       1       1       3       2       1       1       3       2
       1       1       3       2       1       1       3       2       1       1
       3       2       1       1       3       2       1       1       3       2
       1       1       3       2       1       1       3       2       1       1
       3       2       1       1       3       2       1       1       3       2
       1       1       3       2       1       1       3       2       1       1
       3       2       1       1       3       2       1       1       3       2
       1       1       3       2       1       1       3       2       1       1
       3       2       1       1       3       2       1       1       3       2
       1       1       3       2       1       1       3       2       1       1
       3       2       1       1       3       2       1       1       3       2
       1       1       3       2       1       1       3       2       1       1
       3       2       1       1       3       2       1       1       3       2
       1       1       3       2       1       1       3       2       1       1
       3       2       1       1       3       2       1       1       3       2
       1       1       3       2       1       1       3       2       1       1
       3       2       1       1       3       2       1       1       3       2
       1       1       3       2       1       1       3       2       1       1
       3       2       1       1       3       2       1       1       3       2
       1       1       3       2       1       1       3       2       1       1
       3       2       1       1       3       2       1       1       3       2
       1       1       3       2       1       1       3       2       1       1
       3       2       1       1       3       2       1       1       3       2
       1       1       3       2       1       1       3       2       1       1
       3       2       1       1       3       2       1       1       3       2
       1       1       3       2       1       1       3       2       1       1
       3       2       1       1       3       2       1       1       3       2
       1       1       3       2       1       1       3       2       1       1
       3       2       1       1       3       2       1       1       3       2
       1       1       3       2       1       1       3       2       1       1
       3       2       1       1       3       2       1       1       3       2
       1       1       3       2       1       1       3       2       1       1
       3       2       1       1       3       2       1       1       3       2
       1       1       3       2       1       1       3       2       1       1
       3       2       1       1       3       2       1       1       3       2
       1       1       3       2       1       1       3       2       1       1
       3       2       1       1       3       2       1       1       3       2
       1       1       3       2       1       1       3       2       1       1
       3       2       1       1       3       2       1       1       3       2
       1       1       3       2       1       1       3       2       1       1
       3       2       1       1       3       2       1       1       3       2
       1       1       3       2       1       1       3       2       1       1
       3       2       1       1       3       2       1       1       3       2
       1       1       3       2       1       1       3       2       1       1
       3       2       1       1       3       2       1       1       3       2
       1       1       3       2       1       1       3       2       1       1
       3       2       1       1       3       2       1       1       3       2
       1       1       3       2       1       1       3       2       1       1
       3       2       1       1       3       2       1       1       3       2
       1       1       3       2       1       1       3       2       1       1
       3       2       1       1       3       2       1       1       3       2
       1       1       3       2       1       1       3       2       1       1
       3       2       1       1       3       2       1       1       3       2
       1       1       3       2       1       1       3       2       1       1
       3       2       1       1       3       2       1       1       3       2
       1       1       3       2       1       1       3       2       1       1
       3       2       1       1       3       2       1       1       3       2
       1       1       3       2       1       1       3       2       1       1
       3       2       1       1       3       2       1       1       3       2
       1       1       3       2       1       1       3       2       1       1
       3       2       1       1       3       2       1       1       3       2
       1       1       3       2       1       1       3       2       1       1
       3       2       1       1       3       2       1       1       3       2
       1       1       3       2       1       1       3       2       1       1
       3       2       1       1       3       2       1       1       3       2
       1       1       3       2       1       1       3       2       1       1
       3       2       1       1       3       2       1       1       3       2
       1       1       3       2       1       1       3       2       1       1
       3       2       1       1       3       2       1       1       3       2
       1       1       3       2       1       1       3       2       1       1
       3       2       1       1       3       2       1       1       3       2
       1       1       3       2       1       1       3       2       1       1
       3       2       1       1       3       2       1       1       3       2
       1       1       3       2       1       1       3       2       1       1
       3       2       1       1       3       2       1       1       3       2
       1       1       3       2       1       1       3       2       1       1
       3       2       1       1       3       2       1       1       3       2
       1       1       3       2       1       1       3       2       1       1
       3       2       1       1       3       2       1       1       3       2
       1       1       3       2       1       1       3       2       1       1
       3       2       1       1       3       2       1       1       3       2
       1       1       3       2       1       1       3       2       1       1
       3       2       1       1       3       2       1       1       3       2
       1       1       3       2       1       1       3       2       1       1
       3       2       1       1       3       2       1       1       3       2
       1       1       3       2       1       1       3       2       1       1
       3       2       1       1       3       2       1       1       3       2
       1       1       3       2       1       1       3       2       1       1
       3       2       1       1       3       2       1       1       3       2
       1       1       3       2       1       1       3       2       1       1
       3       2       1       1       3       2       1       1       3       2
       1       1       3       2       1       1       3       2       1       1
       3       2       1       1       3       2       1       1       3       2
       1       1       3       2       1       1       3       2       1       1
       3       2       1       1       3       2       1       1       3       2
       1       1       3       2       1       1       3       2       1       1
       3       2       1       1       3       2       1       1       3       2
       1       1       3       2       1       1       3       2       1       1
       3       2       1       1       3       2       1       1       3       2
       1       1       3       2       1       1       3       2       1       1
       3       2       1       1       3       2       1       1       3       2
       1       1       3       2       1       1       3       2       1       1
       3       2       1       1       3       2       1       1       3       2
       1       1       3       2       1       1       3       2       1       1
       3       2       1       1       3       2       1       1       3       2
       1       1       3       2       1       1       3       2       1       1
       3       2       1       1       3       2       1       1       3       2
       1       1       3       2       1       1       3       2       1       1
       3       2       1       1       3       2       1       1       3       2
       1       1       3       2       1       1       3       2       1       1
       3       2       1       1       3       2       1       1       3       2
       1       1       3       2       1       1       3       2       1       1
       3       2       1       1       3       2       1       1       3       2
       1       1       3       2       1       1       3       2       1       1
       3       2       1       1       3       2       1       1       3       2
       1       1       3       2       1       1       3       2       1       1
       3       2       1       1       3       2       1       1       3       2
       1       1       3       2       1       1       3       2       1       1
       3       2       1       1       3       2       1       1       3       2
       1       1       3       2       1       1       3       2       1       1
       3       2       1       1       3       2       1       1       3       2
       1       1       3       2       1       1       3       2       1       1
       3       2       1       1       3       2       1       1       3       2
       1       1       3       2       1       1       3       2       1       1
       3       2       1       1       3       2       1       1       3       2
       1       1       3       2       1       1       3       2       1       1
       3       2       1       1       3       2       1       1       3       2
       1       1       3       2       1       1       3       2       1       1
       3       2       1       1       3       2       1       1       3       2
       1       1       3       2       1       1       3       2       1       1
       3       2       1       1       3       2       1       1       3       2
       1       1       3       2       1       1       3       2       1       1
       3       2       1       1       3       2       1       1       3       2
       1       1       3       2       1       1       3       2       1       1
       3       2       1       1       3       2       1       1       3       2
       1       1       3       2       1       1       3       2       1       1
       3       2       1       1       3       2       1       1       3       2
       1       1       3       2       1       1       3       2       1       1
       3       2       1       1       3       2       1       1       3       2
       1       1       3       2       1       1       3       2       1       1
       3       2       1       1       3       2       1       1       3       2
       1       1       3       2       1       1       3       2       1       1
       3       2       1       1       3       2       1       1       3       2
       1       1       3       2       1       1       3       2       1       1
       3       2       1       1       3       2       1       1       3       2
       1       1       3       2       1       1       3       2       1       1
       3       2       1       1       3       2       1       1       3       2
       1       1       3       2       1       1       3       2       1       1
       3       2       1       1       3       2       1       1       3       2
       1       1       3       2       1       1       3       2       1       1
       3       2       1       1       3       2       1       1       3       2
       1       1       3       2       1       1       3       2       1       1
       3       2       1       1       3       2       1       1       3       2
       1       1       3       2       1       1       3       2       1       1
       3       2       1       1       3       2       1       1       3       2
       1       1       3       2       1       1       3       2       1       1
       3       2       1       1       3       2       1       1       3       2
       1       1       3       2       1       1       3       2       1       1
       3       2       1       1       3       2       1       1       3       2
       1       1       3       2       1       1       3       2       1       1
       3       2       1       1       3       2       1       1       3       2
       1       1       3       2       1       1       3       2       1       1
       3       2       1       1       3       2       1       1       3       2
       1       1       3       2       1       1       3       2       1       1
       3       2       1       1       3       2       1       1       3       2
       1       1       3       2       1       1       3       2       1       1
       3       2       1       1       3       2       1       1       3       2
       1       1       3       2       1       1       3       2       1       1
       3       2       1       1       3       2       1       1       3       2
       1       1       3       2       1       1       3       2       1       1
       3       2       1       1       3       2       1       1       3       2
       1       1       3       2       1       1       3       2       1       1
       3       2       1       1       3       2       1       1       3       2
       1       1       3       2       1       1       3       2       1       1
       3       2       1       1       3       2       1       1       3       2
       1       1       3       2       1       1       3       2       1       1
       3       2       1       1       3       2       1       1       3       2
       1       1       3       2       1       1       3       2       1       1
       3       2       1       1       3       2       1       1       3       2
       1       1       3       2       1       1       3       2       1       1
       3       2       1       1       3       2       1       1       3       2
       1       1       3       2       1       1       3       2       1       1
       3       2       1       1       3       2       1       1       3       2
       1       1       3       2       1       1       3       2       1       1
       3       2       1       1       3       2       1       1       3       2
       1       1       3       2       1       1       3       2       1       1
       3       2       1       1       3       2       1       1       3       2
       1       1       3       2       1       1       3       2       1       1
       3       2       1       1       3       2       1       1       3       2
       1       1       3       2       1       1       3       2       1       1
       3       2       1       1       3       2       1       1       3       2
       1       1       3       2       1       1       3       2       1       1
       3       2       1       1       3       2       1       1       3       2
       1       1       3       2       1       1       3       2       1       1
       3       2       1       1       3       2       1       1       3       2
       1       1       3       2       1       1       3       2       1       1
       3       2       1       1       3       2       1       1       3       2
       1       1       3       2       1       1       3       2       1       1
       3       2       1       1       3       2       1       1       3       2
       1       1       3       2       1       1       3       2       1       1
       3       2       1       1       3       2       1       1       3       2
       1       1       3       2       1       1       3       2       1       1
       3       2       1       1       3       2       1       1       3       2
       1       1       3       2       1       1       3       2       1       1
       3       2       1       1       3       2       1       1       3       2
       1       1       3       2       1       1       3       2       1       1
       3       2       1       1       3       2       1       1       3       2
       1       1       3       2       1       1       3       2       1       1
       3       2       1       1       3       2       1       1       3       2
       1       1       3       2       1       1       3       2       1       1
       3       2       1       1       3       2       1       1       3       2
       1       1       3       2       1       1       3       2       1       1
       3       2       1       1       3       2       1       1       3       2
       1       1       3       2       1       1       3       2       1       1
       3       2       1       1       3       2       1       1       3       2
       1       1       3       2       1       1       3       2       1       1
       3       2       1       1       3       2       1       1       3       2
       1       1       3       2       1       1       3       2       1       1
       3       2       1       1       3       2       1       1       3       2
       1       1       3       2       1       1       3       2       1       1
       3       2       1       1       3       2       1       1       3       2
       1       1       3       2       1       1       3       2       1       1
       3       2       1       1       3       2       1       1       3       2
       1       1       3       2       1       1       3       2       1       1
       3       2       1       1       3       2       1       1       3       2
       1       1       3       2       1       1       3       2       1       1
       3       2       1       1       3       2       1       1       3       2
       1       1       3       2       1       1       3       2       1       1
       3       2       1       1       3       2       1       1       3       2
       1       1       3       2       1       1       3       2       1       1
       3       2       1       1       3       2       1       1       3       2
       1       1       3       2       1       1       3       2       1       1
       3       2       1       1       3       2       1       1       3       2
       1       1       3       2       1       1       3       2       1       1
       3       2       1       1       3       2       1       1       3       2
       1       1       3       2       1       1       3       2       1       1
       3       2       1       1       3       2       1       1       3       2
       1       1       3       2       1       1       3       2       1       1
       3       2       1       1       3       2       1       1       3       2
       1       1       3       2       1       1       3       2       1       1
       3       2       1       1       3       2       1       1       3       2
       1       1       3       2       1       1       3       2       1       1
       3       2       1       1       3       2       1       1       3       2
       1       1       3       2       1       1       3       2       1       1
       3       2       1       1       3       2       1       1       3       2
       1       1       3       2       1       1       3       2       1       1
       3       2       1       1       3       2       1       1       3       2
       1       1       3       2       1       1       3       2       1       1
       3       2       1       1       3       2       1       1       3       2
       1       1       3       2       1       1       3       2       1       1
       3       2       1       1       3       2       1       1       3       2
       1       1       3       2       1       1       3       2       1       1
       3       2       1       1       3       2       1       1       3       2
       1       1       3       2       1       1       3       2       1       1
       3       2       1       1       3       2       1       1       3       2
       1       1       3       2       1       1       3       2       1       1
       3       2       1       1       3       2       1       1       3       2
       1       1       3       2       1       1       3       2       1       1
       3       2       1       1       3       2       1       1       3       2
       1       1       3       2       1       1       3       2       1       1
       3       2       1       1       3       2       1       1       3       2
       1       1       3       2       1       1       3       2       1       1
       3       2       1       1       3       2       1       1       3       2
       1       1       3       2       1       1       3       2       1       1
       3       2       1       1       3       2       1       1       3       2
       1       1       3       2       1       1       3       2       1       1
       3       2       1       1       3       2       1       1       3       2
       1       1       3       2       1       1       3       2       1       1
       3       2       1       1       3       2       1       1       3       2
       1       1       3       2       1       1       3       2       1       1
       3       2       1       1       3       2       1       1       3       2
       1       1       3       2       1       1       3       2       1       1
       3       2       1       1       3       2       1       1       3       2
       1       1       3       2       1       1       3       2       1       1
       3       2       1       1       3       2       1       1       3       2
       1       1       3       2       1       1       3       2       1       1
       3       2       1       1       3       2       1       1       3       2
       1       1       3       2       1       1       3       2       1       1
       3       2       1       1       3       2       1       1       3       2
       1       1       3       2       1       1       3       2       1       1
       3       2       1       1       3       2       1       1       3       2
       1       1       3       2       1       1       3       2       1       1
       3       2       1       1       3       2       1       1       3       2
       1       1       3       2       1       1       3       2       1       1
       3       2       1       1       3       2       1       1       3       2
       1       1       3       2       1       1       3       2       1       1
       3       2       1       1       3       2       1       1       3       2
       1       1       3       2       1       1       3       2       1       1
       3       2       1       1       3       2       1       1       3       2
       1       1       3       2       1       1       3       2       1       1
       3       2       1       1       3       2       1       1       3       2
       1       1       3       2       1       1       3       2       1       1
       3       2       1       1       3       2       1       1       3       2
       1       1       3       2       1       1       3       2       1       1
       3       2       1       1       3       2       1       1       3       2
       1       1       3       2       1       1       3       2       1       1
       3       2       1       1       3       2       1       1       3       2
       1       1       3       2       1       1       3       2       1       1
       3       2       1       1       3       2       1       1       3       2
       1       1       3       2       1       1       3       2       1       1
       3       2       1       1       3       2       1       1       3       2
       1       1       3       2       1       1       3       2       1       1
       3       2       1       1       3       2       1       1       3       2
       1       1       3       2       1       1       3       2       1       1
       3       2       1       1       3       2       1       1       3       2
       1       1       3       2       1       1       3       2       1       1
       3       2       1       1       3       2       1       1       3       2
       1       1       3       2       1       1       3       2       1       1
       3       2       1       1       3       2       1       1       3       2
       1       1       3       2       1       1       3       2       1       1
       3       2       1       1       3       2       1       1       3       2
       1       1       3       2       1       1       3       2       1       1
       3       2       1       1       3       2       1       1       3       2
       1       1       3       2       1       1       3       2       1       1
       3       2       1       1       3       2       1       1       3       2
       1       1       3       2       1       1       3       2       1       1
       3       2       1       1       3       2       1       1       3       2
       1       1       3       2       1       1       3       2       1       1
       3       2       1       1       3       2       1       1       3       2
       1       1       3       2       1       1       3       2       1       1
       3       2       1       1       3       2       1       1       3       2
       1       1       3       2       1       1       3       2       1       1
       3       2       1       1       3       2       1       1       3       2
       1       1       3       2       1       1       3       2       1       1
       3       2       1       1       3       2       1       1       3       2
       1       1       3       2       1       1       3       2       1       1
       3       2       1       1       3       2       1       1       3       2
       1       1       3       2       1       1       3       2       1       1
       3       2       1       1       3       2       1       1       3       2
       1       1       3       2       1       1       3       2       1       1
       3       2       1       1       3       2       1       1       3       2
       1       1       3       2       1       1       3       2       1       1
       3       2       1       1       3       2       1       1       3       2
       1       1       3       2       1       1       3       2       1       1
       3       2       1       1       3       2       1       1       3       2
       1       1       3       2       1       1       3       2       1       1
       3       2       1       1       3       2       1       1       3       2
       1       1       3       2       1       1       3       2       1       1
       3       2       1       1       3       2       1       1       3       2
       1       1       3       2       1       1       3       2       1       1
       3       2       1       1       3       2       1       1       3       2
       1       1       3       2       1       1       3       2       1       1
       3       2       1       1       3       2       1       1       3       2
       1       1       3       2       1       1       3       2       1       1
       3       2       1       1       3       2       1       1       3       2
       1       1       3       2       1       1       3       2       1       1
       3       2       1       1       3       2       1       1       3       2
       1       1       3       2       1       1       3       2       1       1
       3       2       1       1       3       2       1       1       3       2
       1       1       3       2       1       1       3       2       1       1
       3       2       1       1       3       2       1       1       3       2
       1       1       3       2       1       1       3       2       1       1
       3       2       1       1       3       2       1       1       3       2
       1       1       3       2       1       1       3       2       1       1
       3       2       1       1       3       2       1       1       3       2
       1       1       3       2       1       1       3       2       1       1
       3       2       1       1       3       2       1       1       3       2
       1       1       3       2       1       1       3       2       1       1
       3       2       1       1       3       2       1       1       3       2
       1       1       3       2       1       1       3       2       1       1
       3       2       1       1       3       2       1       1       3       2
       1       1       3       2       1       1       3       2       1       1
       3       2       1       1       3       2       1       1       3       2
       1       1       3       2       1       1       3       2       1       1
       3       2       1       1       3       2       1       1       3       2
       1       1       3       2       1       1       3       2       1       1
       3       2       1       1       3       2       1       1       3       2
       1       1       3       2       1       1       3       2       1       1
       3       2       1       1       3       2       1       1       3       2
       1       1       3       2       1       1       3       2       1       1
       3       2       1       1       3       2       1       1       3       2
       1       1       3       2       1       1       3       2       1       1
       3       2       1       1       3       2       1       1       3       2
       1       1       3       2       1       1       3       2       1       1
       3       2       1       1       3       2       1       1       3       2
       1       1       3       2       1       1       3       2       1       1
       3       2       1       1       3       2       1       1       3       2
       1       1       3       2       1       1       3       2       1       1
       3       2       1       1       3       2       1       1       3       2
       1       1       3       2       1       1       3       2       1       1
       3       2       1       1       3       2       1       1       3       2
       1       1       3       2       1       1       3       2       1       1
       3       2       1       1       3       2       1       1       3       2
       1       1       3       2       1       1       3       2       1       1
       3       2       1       1       3       2       1       1       3       2
       1       1       3       2       1       1       3       2       1       1
       3       2       1       1       3       2       1       1       3       2
       1       1       3       2       1       1       3       2       1       1
       3       2       1       1       3       2       1       1       3       2
       1       1       3       2       1       1       3       2       1       1
       3       2       1       1       3       2       1       1       3       2
       1       1       3       2       1       1       3       2       1       1
       3       2       1       1       3       2       1       1       3       2
       1       1       3       2       1       1       3       2       1       1
       3       2       1       1       3       2       1       1       3       2
       1       1       3       2       1       1       3       2       1       1
       3       2       1       1       3       2       1       1       3       2
       1       1       3       2       1       1       3       2       1       1
       3       2       1       1       3       2       1       1       3       2
       1       1       3       2       1       1       3       2       1       1
       3       2       1       1       3       2       1       1       3       2
       1       1       3       2       1       1       3       2       1       1
       3       2       1       1       3       2       1       1       3       2
       1       1       3       2       1       1       3       2       1       1
       3       2       1       1       3       2       1       1       3       2
       1       1       3       2       1       1       3       2       1       1
       3       2       1       1       3       2       1       1       3       2
       1       1       3       2       1       1       3       2       1       1
       3       2       1       1       3       2       1       1       3       2
       1       1       3       2       1       1       3       2       1       1
       3       2       1       1       3       2       1       1       3       2
       1       1       3       2       1       1       3       2       1       1
       3       2       1       1       3       2       1       1       3       2
       1       1       3       2       1       1       3       2       1       1
       3       2       1       1       3       2       1       1       3       2
       1       1       3       2       1       1       3       2       1       1
       3       2       1       1       3       2       1       1       3       2
       1       1       3       2       1       1       3       2       1       1
       3       2       1       1       3       2       1       1       3       2
       1       1       3       2       1       1       3       2       1       1
       3       2       1       1       3       2       1       1       3       2
       1       1       3       2       1       1       3       2       1       1
       3       2       1       1       3       2       1       1       3       2
       1       1       3       2       1       1       3       2       1       1
       3       2       1       1       3       2       1       1       3       2
       1       1       3       2       1       1       3       2       1       1
       3       2       1       1       3       2       1       1       3       2
       1       1       3       2       1       1       3       2       1       1
       3       2       1       1       3       2       1       1       3       2
       1       1       3       2       1       1       3       2       1       1
       3       2       1       1       3       2       1       1       3       2
       1       1       3       2       1       1       3       2       1       1
       3       2       1       1       3       2       1       1       3       2
       1       1       3       2       1       1       3       2       1       1
       3       2       1       1       3       2       1       1       3       2
       1       1       3       2       1       1       3       2       1       1
       3       2       1       1       3       2       1       1       3       2
       1       1       3       2       1       1       3       2       1       1
       3       2       1       1       3       2       1       1       3       2
       1       1       3       2       1       1       3       2       1       1
       3       2       1       1       3       2       1       1       3       2
       1       1       3       2       1       1       3       2       1       1
       3       2       1       1       3       2       1       1       3       2
       1       1       3       2       1       1       3       2       1       1
       3       2       1       1       3       2       1       1       3       2
       1       1       3       2       1       1       3       2       1       1
       3       2       1       1       3       2       1       1       3       2
       1       1       3       2       1       1       3       2       1       1
       3       2       1       1       3       2       1       1       3       2
       1       1       3       2       1       1       3       2       1       1
       3       2       1       1       3       2       1       1       3       2
       1       1       3       2       1       1       3       2       1       1
       3       2       1       1       3       2       1       1       3       2
       1       1       3       2       1       1       3       2       1       1
       3       2       1       1       3       2       1       1       3       2
       1       1       3       2       1       1       3       2       1       1
       3       2       1       1       3       2       1       1       3       2
       1       1       3       2       1       1       3       2       1       1
       3       2       1       1       3       2       1       1       3       2
       1       1       3       2       1       1       3       2       1       1
       3       2       1       1       3       2       1       1       3       2
       1       1       3       2       1       1       3       2       1       1
       3       2       1       1       3       2       1       1       3       2
       1       1       3       2       1       1       3       2       1       1
       3       2       1       1       3       2       1       1       3       2
       1       1       3       2       1       1       3       2       1       1
       3       2       1       1       3       2       1       1       3       2
       1       1       3       2       1       1       3       2       1       1
       3       2       1       1       3       2       1       1       3       2
       1       1       3       2       1       1       3       2       1       1
       3       2       1       1       3       2       1       1       3       2
       1       1       3       2       1       1       3       2       1       1
       3       2       1       1       3       2       1       1       3       2
       1       1       3       2       1       1       3       2       1       1
       3       2       1       1       3       2       1       1       3       2
       1       1       3       2       1       1       3       2       1       1
       3       2       1       1       3       2       1       1       3       2
       1       1       3       2       1       1       3       2       1       1
       3       2       1       1       3       2       1       1       3       2
       1       1       3       2       1       1       3       2       1       1
       3       2       1       1       3       2       1       1       3       2
       1       1       3       2       1       1       3       2       1       1
       3       2       1       1       3       2       1       1       3       2
       1       1       3       2       1       1       3       2       1       1
       3       2       1       1       3       2       1       1       3       2
       1       1       3       2       1       1       3       2       1       1
       3       2       1       1       3       2       1       1       3       2
       1       1       3       2       1       1       3       2       1       1
       3       2       1       1       3       2       1       1       3       2
       1       1       3       2       1       1       3       2       1       1
       3       2       1       1       3       2       1       1       3       2
       1       1       3       2       1       1       3       2       1       1
       3       2       1       1       3       2       1       1       3       2
       1       1       3       2       1       1       3       2       1       1
       3       2       1       1       3       2       1       1       3       2
       1       1       3       2       1       1       3       2       1       1
       3       2       1       1       3       2       1       1       3       2
       1       1       3       2       1       1       3       2       1       1
       3       2       1       1       3       2       1       1       3       2
       1       1       3       2       1       1       3       2       1       1
       3       2       1       1       3       2       1       1       3       2
       1       1       3       2       1       1       3       2       1       1
       3       2       1       1       3       2       1       1       3       2
       1       1       3       2       1       1       3       2       1       1
       3       2       1       1       3       2       1       1       3       2
       1       1       3       2       1       1       3       2       1       1
       3       2       1       1       3       2       1       1       3       2
       1       1       3       2       1       1       3       2       1       1
       3       2       1       1       3       2       1       1       3       2
       1       1       3       2       1       1       3       2       1       1
       3       2       1       1       3       2       1       1       3       2
       1       1       3       2       1       1       3       2       1       1
       3       2       1       1       3       2       1       1       3       2
       1       1       3       2       1       1       3       2       1       1
       3       2       1       1       3       2       1       1       3       2
       1       1       3       2       1       1       3       2       1       1
       3       2       1       1       3       2       1       1       3       2
       1       1       3       2       1       1       3       2       1       1
       3       2       1       1       3       2       1       1       3       2
       1       1       3       2       1       1       3       2       1       1
       3       2       1       1       3       2       1       1       3       2
       1       1       3       2       1       1       3       2       1       1
       3       2       1       1       3       2       1       1       3       2
       1       1       3       2       1       1       3       2       1       1
       3       2       1       1       3       2       1       1       3       2
       1       1       3       2       1       1       3       2       1       1
       3       2       1       1       3       2       1       1       3       2
       1       1       3       2       1       1       3       2       1       1
       3       2       1       1       3       2       1       1       3       2
       1       1       3       2       1       1       3       2       1       1
       3       2       1       1       3       2       1       1       3       2
       1       1       3       2       1       1       3       2       1       1
       3       2       1       1       3       2       1       1       3       2
       1       1       3       2       1       1       3       2       1       1
       3       2       1       1       3       2       1       1       3       2
       1       1       3       2       1       1       3       2       1       1
       3       2       1       1       3       2       1       1       3       2
       1       1       3       2       1       1       3       2       1       1
       3       2       1       1       3       2       1       1       3       2
       1       1       3       2       1       1       3       2       1       1
       3       2       1       1       3       2       1       1       3       2
       1       1       3       2       1       1       3       2       1       1
       3       2       1       1       3       2       1       1       3       2
       1       1       3       2       1       1       3       2       1       1
       3       2       1       1       3       2       1       1       3       2
       1       1       3       2       1       1       3       2       1       1
       3       2       1       1       3       2       1       1       3       2
       1       1       3       2       1       1       3       2       1       1
       3       2       1       1       3       2       1       1       3       2
       1       1       3       2       1       1       3       2       1       1
       3       2       1       1       3       2       1       1       3       2
       1       1       3       2       1       1       3       2       1       1
       3       2       1       1       3       2       1       1       3       2
       1       1       3       2       1       1       3       2       1       1
       3       2       1       1       3       2       1       1       3       2
       1       1       3       2       1       1       3       2       1       1
       3       2       1       1       3       2       1       1       3       2
       1       1       3       2       1       1       3       2       1       1
       3       2       1       1       3       2       1       1       3       2
       1       1       3       2       1       1       3       2       1       1
       3       2       1       1       3       2       1       1       3       2
       1       1       3       2       1       1       3       2       1       1
       3       2       1       1       3       2       1       1       3       2
       1       1       3       2       1       1       3       2       1       1
       3       2       1       1       3       2       1       1       3       2
       1       1       3       2       1       1       3       2       1       1
       3       2       1       1       3       2       1       1       3       2
       1       1       3       2       1       1       3       2       1       1
       3       2       1       1       3       2       1       1       3       2
       1       1       3       2       1       1       3       2       1       1
       3       2       1       1       3       2       1       1       3       2
       1       1       3       2       1       1       3       2       1       1
       3       2       1       1       3       2       1       1       3       2
       1       1       3       2       1       1       3       2       1       1
       3       2       1       1       3       2       1       1       3       2
       1       1       3       2       1       1       3       2       1       1
       3       2       1       1       3       2       1       1       3       2
       1       1       3       2       1       1       3       2       1       1
       3       2       1       1       3       2       1       1       3       2
       1       1       3       2       1       1       3       2       1       1
       3       2       1       1       3       2       1       1       3       2
       1       1       3       2       1       1       3       2       1       1
       3       2       1       1       3       2       1       1       3       2
       1       1       3       2       1       1       3       2       1       1
       3       2       1       1       3       2       1       1       3       2
       1       1       3       2       1       1       3       2       1       1
       3       2       1       1       3       2       1       1       3       2
       1       1       3       2       1       1       3       2       1       1
       3       2       1       1       3       2       1       1       3       2
       1       1       3       2       1       1       3       2       1       1
       3       2       1       1       3       2       1       1       3       2
       1       1       3       2       1       1       3       2       1       1
       3       2       1       1       3       2       1       1       3       2
       1       1       3       2       1       1       3       2       1       1
       3       2       1       1       3       2       1       1       3       2
       1       1       3       2       1       1       3       2       1       1
       3       2       1       1       3       2       1       1       3       2
       1       1       3       2       1       1       3       2       1       1
       3       2       1       1       3       2       1       1       3       2
       1       1       3       2       1       1       3       2       1       1
       3       2       1       1       3       2       1       1       3       2
       1       1       3       2       1       1       3       2       1       1
       3       2       1       1       3       2       1       1       3       2
       1       1       3       2       1       1       3       2       1       1
       3       2       1       1       3       2       1       1       3       2
       1       1       3       2       1       1       3       2       1       1
       3       2       1       1       3       2       1       1       3       2
       1       1       3       2       1       1       3       2       1       1
       3       2       1       1
%FLAG NONBONDED_PARM_INDEX
%FORMAT(10I8)
       1       2       4       7      11      16      22      29      37      46
      56      67      79      92     106     121     137       2       3       5
       8      12      17      23      30      38      47      57      68      80
      93     107     122     138       4       5       6       9      13      18
      24      31      39      48      58      69      81      94     108     123
     139       7       8       9      10      14      19      25      32      40
      49      59      70      82      95     109     124     140      11      12
      13      14      15      20      26      33      41      50      60      71
      83      96     110     125     141      16      17      18      19      20
      21      27      34      42      51      61      72      84      97     111
     126     142      22      23      24      25      26      27      28      35
      43      52      62      73      85      98     112     127     143      29
      30      31      32      33      34      35      36      44      53      63
      74      86      99     113     128     144      37      38      39      40
      41      42      43      44      45      54      64      75      87     100
     114     129     145      46      47      48      49      50      51      52
      53      54      55      65      76      88     101     115     130     146
      56      57      58      59      60      61      62      63      64      65
      66      77      89     102     116     131     147      67      68      69
      70      71      72      73      74      75      76      77      78      90
     103     117     132     148      79      80      81      82      83      84
      85      86      87      88      89      90      91     104     118     133
     149      92      93      94      95      96      97      98      99     100
     101     102     103     104     105     119     134     150     106     107
     108     109     110     111     112     113     114     115     116     117
     118     119     120     135     151     121     122     123     124     125
     126     127     128     129     130     131     132     133     134     135
     136     152     137     138     139     140     141     142     143     144
     145     146     147     148     149     150     151     152     153
%FLAG RESIDUE_LABEL
%FORMAT(20a4)
PRO ILE MET GLY GLN ASP VAL LYS TYR LEU PHE GLN SER ILE ASP ALA ALA THR GLY SER 
ALA PRO LEU PHE PRO ALA TYR GLN THR ASP GLY SER VAL SER GLY GLU ARG GLU LEU PHE 
ASP GLU GLN THR LYS ASN GLY ARG ILE LEU GLY PRO GLY SER VAL ALA ASP SER GLY GLU 
VAL THR TYR TYR GLY LYS ARG GLY ASP ALA GLY GLN LYS ALA ILE GLU ASP ALA TYR GLN 
ASN GLY LYS GLN ILE LYS PHE TRP ARG VAL ASP THR VAL LYS ASN GLU ASN ASP LYS TYR 
ASP ALA GLN PHE GLY PHE ALA TYR ILE GLU SER ARG GLU TYR SER ASP GLY VAL GLU GLY 
ALA VAL GLU ILE SER ILE SER LEU GLN VAL ILE GLY GLU LEU LYS ASN GLY GLU ILE ASP 
THR LEU PRO GLU GLU ILE VAL ASN VAL SER LYS GLY GLY TYR ASP PHE GLN GLN PRO GLY 
GLN THR THR GLY GLU ALA PRO GLY THR VAL PRO ALA PRO ILE MET GLY GLN ASP VAL LYS 
TYR LEU PHE GLN SER ILE ASP ALA ALA THR GLY SER ALA PRO LEU PHE PRO ALA TYR GLN 
THR ASP GLY SER VAL SER GLY GLU ARG GLU LEU PHE ASP GLU GLN THR LYS ASN GLY ARG 
ILE LEU GLY PRO GLY SER VAL ALA ASP SER GLY GLU VAL THR TYR TYR GLY LYS ARG GLY 
ASP ALA GLY GLN LYS ALA ILE GLU ASP ALA TYR GLN ASN GLY LYS GLN ILE LYS PHE TRP 
ARG VAL ASP THR VAL LYS ASN GLU ASN ASP LYS TYR ASP ALA GLN PHE GLY PHE ALA TYR 
ILE GLU SER ARG GLU TYR SER ASP GLY VAL GLU GLY ALA VAL GLU ILE SER ILE SER LEU 
GLN VAL ILE GLY GLU LEU LYS ASN GLY GLU ILE ASP THR LEU PRO GLU GLU ILE VAL ASN 
VAL SER LYS GLY GLY TYR ASP PHE GLN GLN PRO GLY GLN THR THR GLY GLU ALA PRO GLY 
THR VAL PRO ALA PRO ILE MET GLY GLN ASP VAL LYS TYR LEU PHE GLN SER ILE ASP ALA 
ALA THR GLY SER ALA PRO LEU PHE PRO ALA TYR GLN THR ASP GLY SER VAL SER GLY GLU 
ARG GLU LEU PHE ASP GLU GLN THR LYS ASN GLY ARG ILE LEU GLY PRO GLY SER VAL ALA 
ASP SER GLY GLU VAL THR TYR TYR GLY LYS ARG GLY ASP ALA GLY GLN LYS ALA ILE GLU 
ASP ALA TYR GLN ASN GLY LYS GLN ILE LYS PHE TRP ARG VAL ASP THR VAL LYS ASN GLU 
ASN ASP LYS TYR ASP ALA GLN PHE GLY PHE ALA TYR ILE GLU SER ARG GLU TYR SER ASP 
GLY VAL GLU GLY ALA VAL GLU ILE SER ILE SER LEU GLN VAL ILE GLY GLU LEU LYS ASN 
GLY GLU ILE ASP THR LEU PRO GLU GLU ILE VAL ASN VAL SER LYS GLY GLY TYR ASP PHE 
GLN GLN PRO GLY GLN THR THR GLY GLU ALA PRO GLY THR VAL PRO ALA PRO ILE MET GLY 
GLN ASP VAL LYS TYR LEU PHE GLN SER ILE ASP ALA ALA THR GLY SER ALA PRO LEU PHE 
PRO ALA TYR GLN THR ASP GLY SER VAL SER GLY GLU ARG GLU LEU PHE ASP GLU GLN THR 
LYS ASN GLY ARG ILE LEU GLY PRO GLY SER VAL ALA ASP SER GLY GLU VAL THR TYR TYR 
GLY LYS ARG GLY ASP ALA GLY GLN LYS ALA ILE GLU ASP ALA TYR GLN ASN GLY LYS GLN 
ILE LYS PHE TRP ARG VAL ASP THR VAL LYS ASN GLU ASN ASP LYS TYR ASP ALA GLN PHE 
GLY PHE ALA TYR ILE GLU SER ARG GLU TYR SER ASP GLY VAL GLU GLY ALA VAL GLU ILE 
SER ILE SER LEU GLN VAL ILE GLY GLU LEU LYS ASN GLY GLU ILE ASP THR LEU PRO GLU 
GLU ILE VAL ASN VAL SER LYS GLY GLY TYR ASP PHE GLN GLN PRO GLY GLN THR THR GLY 
GLU ALA PRO GLY THR VAL PRO ALA PRO ILE MET GLY GLN ASP VAL LYS TYR LEU PHE GLN 
SER ILE ASP ALA ALA THR GLY SER ALA PRO LEU PHE PRO ALA TYR GLN THR ASP GLY SER 
VAL SER GLY GLU ARG GLU LEU PHE ASP GLU GLN THR LYS ASN GLY ARG ILE LEU GLY PRO 
GLY SER VAL ALA ASP SER GLY GLU VAL THR TYR TYR GLY LYS ARG GLY ASP ALA GLY GLN 
LYS ALA ILE GLU ASP ALA TYR GLN ASN GLY LYS GLN ILE LYS PHE TRP ARG VAL ASP THR 
VAL LYS ASN GLU ASN ASP LYS TYR ASP ALA GLN PHE GLY PHE ALA TYR ILE GLU SER ARG 
GLU TYR SER ASP GLY VAL GLU GLY ALA VAL GLU ILE SER ILE SER LEU GLN VAL ILE GLY 
GLU LEU LYS ASN GLY GLU ILE ASP THR LEU PRO GLU GLU ILE VAL ASN VAL SER LYS GLY 
GLY TYR ASP PHE GLN GLN PRO GLY GLN THR THR GLY GLU ALA PRO GLY THR VAL PRO ALA 
PRO ILE MET GLY GLN ASP VAL LYS TYR LEU PHE GLN SER ILE ASP ALA ALA THR GLY SER 
ALA PRO LEU PHE PRO ALA TYR GLN THR ASP GLY SER VAL SER GLY GLU ARG GLU LEU PHE 
ASP GLU GLN THR LYS ASN GLY ARG ILE LEU GLY PRO GLY SER VAL ALA ASP SER GLY GLU 
VAL THR TYR TYR GLY LYS ARG GLY ASP ALA GLY GLN LYS ALA ILE GLU ASP ALA TYR GLN 
ASN GLY LYS GLN ILE LYS PHE TRP ARG VAL ASP THR VAL LYS ASN GLU ASN ASP LYS TYR 
ASP ALA GLN PHE GLY PHE ALA TYR ILE GLU SER ARG GLU TYR SER ASP GLY VAL GLU GLY 
ALA VAL GLU ILE SER ILE SER LEU GLN VAL ILE GLY GLU LEU LYS ASN GLY GLU ILE ASP 
THR LEU PRO GLU GLU ILE VAL ASN VAL SER LYS GLY GLY TYR ASP PHE GLN GLN PRO GLY 
GLN THR THR GLY GLU ALA PRO GLY THR VAL PRO ALA PRO ILE MET GLY GLN ASP VAL LYS 
TYR LEU PHE GLN SER ILE ASP ALA ALA THR GLY SER ALA PRO LEU PHE PRO ALA TYR GLN 
THR ASP GLY SER VAL SER GLY GLU ARG GLU LEU PHE ASP GLU GLN THR LYS ASN GLY ARG 
ILE LEU GLY PRO GLY SER VAL ALA ASP SER GLY GLU VAL THR TYR TYR GLY LYS ARG GLY 
ASP ALA GLY GLN LYS ALA ILE GLU ASP ALA TYR GLN ASN GLY LYS GLN ILE LYS PHE TRP 
ARG VAL ASP THR VAL LYS ASN GLU ASN ASP LYS TYR ASP ALA GLN PHE GLY PHE ALA TYR 
ILE GLU SER ARG GLU TYR SER ASP GLY VAL GLU GLY ALA VAL GLU ILE SER ILE SER LEU 
GLN VAL ILE GLY GLU LEU LYS ASN GLY GLU ILE ASP THR LEU PRO GLU GLU ILE VAL ASN 
PRO ILE MET GLY GLN ASP VAL LYS TYR LEU PHE GLN SER ILE ASP ALA ALA THR GLY SER 
ALA PRO LEU PHE PRO ALA TYR GLN THR ASP GLY SER VAL SER GLY GLU ARG GLU LEU PHE 
ASP GLU GLN THR LYS ASN GLY ARG ILE LEU GLY PRO GLY SER VAL ALA ASP SER GLY GLU 
VAL THR TYR TYR GLY LYS ARG GLY ASP ALA GLY GLN LYS ALA ILE GLU ASP ALA TYR GLN 
ASN GLY LYS GLN ILE LYS PHE TRP ARG VAL ASP THR VAL LYS ASN GLU ASN ASP LYS TYR 
ASP ALA GLN PHE GLY PHE ALA TYR ILE GLU SER ARG GLU TYR SER ASP GLY VAL GLU GLY 
ALA VAL GLU ILE SER ILE SER LEU GLN VAL ILE GLY GLU LEU LYS ASN GLY GLU ILE ASP 
THR LEU PRO GLU GLU ILE VAL ASN PRO ILE MET GLY GLN ASP VAL LYS TYR LEU PHE GLN 
SER ILE ASP ALA ALA THR GLY SER ALA PRO LEU PHE PRO ALA TYR GLN THR ASP GLY SER 
VAL SER GLY GLU ARG GLU LEU PHE ASP GLU GLN THR LYS ASN GLY ARG ILE LEU GLY PRO 
GLY SER VAL ALA ASP SER GLY GLU VAL THR TYR TYR GLY LYS ARG GLY ASP ALA GLY GLN 
LYS ALA ILE GLU ASP ALA TYR GLN ASN GLY LYS GLN ILE LYS PHE TRP ARG VAL ASP THR 
VAL LYS ASN GLU ASN ASP LYS TYR ASP ALA GLN PHE GLY PHE ALA TYR ILE GLU SER ARG 
GLU TYR SER ASP GLY VAL GLU GLY ALA VAL GLU ILE SER ILE SER LEU GLN VAL ILE GLY 
GLU LEU LYS ASN GLY GLU ILE ASP THR LEU PRO GLU GLU ILE VAL ASN PRO ILE MET GLY 
GLN ASP VAL LYS TYR LEU PHE GLN SER ILE ASP ALA ALA THR GLY SER ALA PRO LEU PHE 
PRO ALA TYR GLN THR ASP GLY SER VAL SER GLY GLU ARG GLU LEU PHE ASP GLU GLN THR 
LYS ASN GLY ARG ILE LEU GLY PRO GLY SER VAL ALA ASP SER GLY GLU VAL THR TYR TYR 
GLY LYS ARG GLY ASP ALA GLY GLN LYS ALA ILE GLU ASP ALA TYR GLN ASN GLY LYS GLN 
ILE LYS PHE TRP ARG VAL ASP THR VAL LYS ASN GLU ASN ASP LYS TYR ASP ALA GLN PHE 
GLY PHE ALA TYR ILE GLU SER ARG GLU TYR SER ASP GLY VAL GLU GLY ALA VAL GLU ILE 
SER ILE SER LEU GLN VAL ILE GLY GLU LEU LYS ASN GLY GLU ILE ASP THR LEU PRO GLU 
GLU ILE VAL ASN PRO ILE MET GLY GLN ASP VAL LYS TYR LEU PHE GLN SER ILE ASP ALA 
ALA THR GLY SER ALA PRO LEU PHE PRO ALA TYR GLN THR ASP GLY SER VAL SER GLY GLU 
ARG GLU LEU PHE ASP GLU GLN THR LYS ASN GLY ARG ILE LEU GLY PRO GLY SER VAL ALA 
ASP SER GLY GLU VAL THR TYR TYR GLY LYS ARG GLY ASP ALA GLY GLN LYS ALA ILE GLU 
ASP ALA TYR GLN ASN GLY LYS GLN ILE LYS PHE TRP ARG VAL ASP THR VAL LYS ASN GLU 
ASN ASP LYS TYR ASP ALA GLN PHE GLY PHE ALA TYR ILE GLU SER ARG GLU TYR SER ASP 
GLY VAL GLU GLY ALA VAL GLU ILE SER ILE SER LEU GLN VAL ILE GLY GLU LEU LYS ASN 
GLY GLU ILE ASP THR LEU PRO GLU GLU ILE VAL ASN Na+ Na+ Na+ Na+ Na+ Na+ Na+ Na+ 
Na+ Na+ Na+ Na+ Na+ Na+ Na+ Na+ Na+ Na+ Na+ Na+ Na+ Na+ Na+ Na+ Na+ Na+ Na+ Na+ 
Na+ Na+ Na+ Na+ Na+ Na+ Na+ Na+ Na+ Na+ Na+ Na+ Na+ Na+ Na+ Na+ Na+ Na+ Na+ Na+ 
Na+ Na+ Na+ Na+ Na+ Na+ Na+ Na+ Na+ Na+ Na+ Na+ Na+ Na+ Na+ Na+ Na+ Na+ Na+ Na+ 
Na+ Na+ Na+ Na+ Na+ Na+ Na+ Na+ Na+ Na+ Na+ Na+ Na+ Na+ Na+ Na+ Na+ Na+ Na+ Na+ 
Na+ Na+ Na+ Na+ Na+ Na+ Na+ Na+ Na+ Na+ Na+ Na+ Na+ Na+ Na+ Na+ Na+ Na+ Na+ Na+ 
Na+ Na+ Na+ Na+ Na+ Na+ Na+ Na+ Na+ Na+ Na+ Na+ Na+ Na+ Na+ Na+ Na+ Na+ Na+ Na+ 
Na+ Na+ Na+ Na+ Na+ Na+ Na+ Na+ Na+ Na+ Na+ Cl- Na+ Cl- Na+ Cl- Na+ Cl- Na+ Cl- 
Na+ Cl- Na+ Cl- Na+ Cl- Na+ Cl- Na+ Cl- Na+ Cl- Na+ Cl- Na+ Cl- Na+ Cl- Na+ Cl- 
Na+ Cl- Na+ Cl- Na+ Cl- Na+ Cl- Na+ Cl- Na+ Cl- Na+ Cl- Na+ Cl- Na+ Cl- Na+ Cl- 
Na+ Cl- Na+ Cl- Na+ Cl- Na+ Cl- Na+ Cl- Na+ Cl- Na+ Cl- Na+ Cl- Na+ Cl- Na+ Cl- 
Na+ Cl- Na+ Cl- Na+ Cl- Na+ Cl- Na+ Cl- Na+ Cl- Na+ Cl- Na+ Cl- Na+ Cl- Na+ Cl- 
Na+ Cl- Na+ Cl- Na+ Cl- Na+ Cl- Na+ Cl- Na+ Cl- Na+ Cl- Na+ Cl- Na+ Cl- Na+ Cl- 
Na+ Cl- Na+ Cl- Na+ Cl- Na+ Cl- Na+ Cl- Na+ Cl- Na+ Cl- Na+ Cl- Na+ Cl- Na+ Cl- 
Na+ Cl- Na+ Cl- Na+ Cl- Na+ Cl- Na+ Cl- Na+ Cl- Na+ Cl- Na+ Cl- Na+ Cl- Na+ Cl- 
Na+ Cl- Na+ Cl- Na+ Cl- Na+ Cl- Na+ Cl- Na+ Cl- Na+ Cl- Na+ Cl- Na+ Cl- Na+ Cl- 
Na+ Cl- Na+ Cl- Na+ Cl- Na+ Cl- Na+ Cl- Na+ Cl- Na+ Cl- Na+ Cl- Na+ Cl- Na+ Cl- 
Na+ Cl- Na+ Cl- Na+ Cl- Na+ Cl- Na+ Cl- WAT WAT WAT WAT WAT WAT WAT WAT WAT WAT 
WAT WAT WAT WAT WAT WAT WAT WAT WAT WAT WAT WAT WAT WAT WAT WAT WAT WAT WAT WAT 
WAT WAT WAT WAT WAT WAT WAT WAT WAT WAT WAT WAT WAT WAT WAT WAT WAT WAT WAT WAT 
WAT WAT WAT WAT WAT WAT WAT WAT WAT WAT WAT WAT WAT WAT WAT WAT WAT WAT WAT WAT 
WAT WAT WAT WAT WAT WAT WAT WAT WAT WAT WAT WAT WAT WAT WAT WAT WAT WAT WAT WAT 
WAT WAT WAT WAT WAT WAT WAT WAT WAT WAT WAT WAT WAT WAT WAT WAT WAT WAT WAT WAT 
WAT WAT WAT WAT WAT WAT WAT WAT WAT WAT WAT WAT WAT WAT WAT WAT WAT WAT WAT WAT 
WAT WAT WAT WAT WAT WAT WAT WAT WAT WAT WAT WAT WAT WAT WAT WAT WAT WAT WAT WAT 
WAT WAT WAT WAT WAT WAT WAT WAT WAT WAT WAT WAT WAT WAT WAT WAT WAT WAT WAT WAT 
WAT WAT WAT WAT WAT WAT WAT WAT WAT WAT WAT WAT WAT WAT WAT WAT WAT WAT WAT WAT 
WAT WAT WAT WAT WAT WAT WAT WAT WAT WAT WAT WAT WAT WAT WAT WAT WAT WAT WAT WAT 
WAT WAT WAT WAT WAT WAT WAT WAT WAT WAT WAT WAT WAT WAT WAT WAT WAT WAT WAT WAT 
WAT WAT WAT WAT WAT WAT WAT WAT WAT WAT WAT WAT WAT WAT WAT WAT WAT WAT WAT WAT 
WAT WAT WAT WAT WAT WAT WAT WAT WAT WAT WAT WAT WAT WAT WAT WAT WAT WAT WAT WAT 
WAT WAT WAT WAT WAT WAT WAT WAT WAT WAT WAT WAT WAT WAT WAT WAT WAT WAT WAT WAT 
WAT WAT WAT WAT WAT WAT WAT WAT WAT WAT WAT WAT WAT WAT WAT WAT WAT WAT WAT WAT 
WAT WAT WAT WAT WAT WAT WAT WAT WAT WAT WAT WAT WAT WAT WAT WAT WAT WAT WAT WAT 
WAT WAT WAT WAT WAT WAT WAT WAT WAT WAT WAT WAT WAT WAT WAT WAT WAT WAT WAT WAT 
WAT WAT WAT WAT WAT WAT WAT WAT WAT WAT WAT WAT WAT WAT WAT WAT WAT WAT WAT WAT 
WAT WAT WAT WAT WAT WAT WAT WAT WAT WAT WAT WAT WAT WAT WAT WAT WAT WAT WAT WAT 
WAT WAT WAT WAT WAT WAT WAT WAT WAT WAT WAT WAT WAT WAT WAT WAT WAT WAT WAT WAT 
WAT WAT WAT WAT WAT WAT WAT WAT WAT WAT WAT WAT WAT WAT WAT WAT WAT WAT WAT WAT 
WAT WAT WAT WAT WAT WAT WAT WAT WAT WAT WAT WAT WAT WAT WAT WAT WAT WAT WAT WAT 
WAT WAT WAT WAT WAT WAT WAT WAT WAT WAT WAT WAT WAT WAT WAT WAT WAT WAT WAT WAT 
WAT WAT WAT WAT WAT WAT WAT WAT WAT WAT WAT WAT WAT WAT WAT WAT WAT WAT WAT WAT 
WAT WAT WAT WAT WAT WAT WAT WAT WAT WAT WAT WAT WAT WAT WAT WAT WAT WAT WAT WAT 
WAT WAT WAT WAT WAT WAT WAT WAT WAT WAT WAT WAT WAT WAT WAT WAT WAT WAT WAT WAT 
WAT WAT WAT WAT WAT WAT WAT WAT WAT WAT WAT WAT WAT WAT WAT WAT WAT WAT WAT WAT 
WAT WAT WAT WAT WAT WAT WAT WAT WAT WAT WAT WAT WAT WAT WAT WAT WAT WAT WAT WAT 
WAT WAT WAT WAT WAT WAT WAT WAT WAT WAT WAT WAT WAT WAT WAT WAT WAT WAT WAT WAT 
WAT WAT WAT WAT WAT WAT WAT WAT WAT WAT WAT WAT WAT WAT WAT WAT WAT WAT WAT WAT 
WAT WAT WAT WAT WAT WAT WAT WAT WAT WAT WAT WAT WAT WAT WAT WAT WAT WAT WAT WAT 
WAT WAT WAT WAT WAT WAT WAT WAT WAT WAT WAT WAT WAT WAT WAT WAT WAT WAT WAT WAT 
WAT WAT WAT WAT WAT WAT WAT WAT WAT WAT WAT WAT WAT WAT WAT WAT WAT WAT WAT WAT 
WAT WAT WAT WAT WAT WAT WAT WAT WAT WAT WAT WAT WAT WAT WAT WAT WAT WAT WAT WAT 
WAT WAT WAT WAT WAT WAT WAT WAT WAT WAT WAT WAT WAT WAT WAT WAT WAT WAT WAT WAT 
WAT WAT WAT WAT WAT WAT WAT WAT WAT WAT WAT WAT WAT WAT WAT WAT WAT WAT WAT WAT 
WAT WAT WAT WAT WAT WAT WAT WAT WAT WAT WAT WAT WAT WAT WAT WAT WAT WAT WAT WAT 
WAT WAT WAT WAT WAT WAT WAT WAT WAT WAT WAT WAT WAT WAT WAT WAT WAT WAT WAT WAT 
WAT WAT WAT WAT WAT WAT WAT WAT WAT WAT WAT WAT WAT WAT WAT WAT WAT WAT WAT WAT 
WAT WAT WAT WAT WAT WAT WAT WAT WAT WAT WAT WAT WAT WAT WAT WAT WAT WAT WAT WAT 
WAT WAT WAT WAT WAT WAT WAT WAT WAT WAT WAT WAT WAT WAT WAT WAT WAT WAT WAT WAT 
WAT WAT WAT WAT WAT WAT WAT WAT WAT WAT WAT WAT WAT WAT WAT WAT WAT WAT WAT WAT 
WAT WAT WAT WAT WAT WAT WAT WAT WAT WAT WAT WAT WAT WAT WAT WAT WAT WAT WAT WAT 
WAT WAT WAT WAT WAT WAT WAT WAT WAT WAT WAT WAT WAT WAT WAT WAT WAT WAT WAT WAT 
WAT WAT WAT WAT WAT WAT WAT WAT WAT WAT WAT WAT WAT WAT WAT WAT WAT WAT WAT WAT 
WAT WAT WAT WAT WAT WAT WAT WAT WAT WAT WAT WAT WAT WAT WAT WAT WAT WAT WAT WAT 
WAT WAT WAT WAT WAT WAT WAT WAT WAT WAT WAT WAT WAT WAT WAT WAT WAT WAT WAT WAT 
WAT WAT WAT WAT WAT WAT WAT WAT WAT WAT WAT WAT WAT WAT WAT WAT WAT WAT WAT WAT 
WAT WAT WAT WAT WAT WAT WAT WAT WAT WAT WAT WAT WAT WAT WAT WAT WAT WAT WAT WAT 
WAT WAT WAT WAT WAT WAT WAT WAT WAT WAT WAT WAT WAT WAT WAT WAT WAT WAT WAT WAT 
WAT WAT WAT WAT WAT WAT WAT WAT WAT WAT WAT WAT WAT WAT WAT WAT WAT WAT WAT WAT 
WAT WAT WAT WAT WAT WAT WAT WAT WAT WAT WAT WAT WAT WAT WAT WAT WAT WAT WAT WAT 
WAT WAT WAT WAT WAT WAT WAT WAT WAT WAT WAT WAT WAT WAT WAT WAT WAT WAT WAT WAT 
WAT WAT WAT WAT WAT WAT WAT WAT WAT WAT WAT WAT WAT WAT WAT WAT WAT WAT WAT WAT 
WAT WAT WAT WAT WAT WAT WAT WAT WAT WAT WAT WAT WAT WAT WAT WAT WAT WAT WAT WAT 
WAT WAT WAT WAT WAT WAT WAT WAT WAT WAT WAT WAT WAT WAT WAT WAT WAT WAT WAT WAT 
WAT WAT WAT WAT WAT WAT WAT WAT WAT WAT WAT WAT WAT WAT WAT WAT WAT WAT WAT WAT 
WAT WAT WAT WAT WAT WAT WAT WAT WAT WAT WAT WAT WAT WAT WAT WAT WAT WAT WAT WAT 
WAT WAT WAT WAT WAT WAT WAT WAT WAT WAT WAT WAT WAT WAT WAT WAT WAT WAT WAT WAT 
WAT WAT WAT WAT WAT WAT WAT WAT WAT WAT WAT WAT WAT WAT WAT WAT WAT WAT WAT WAT 
WAT WAT WAT WAT WAT WAT WAT WAT WAT WAT WAT WAT WAT WAT WAT WAT WAT WAT WAT WAT 
WAT WAT WAT WAT WAT WAT WAT WAT WAT WAT WAT WAT WAT WAT WAT WAT WAT WAT WAT WAT 
WAT WAT WAT WAT WAT WAT WAT WAT WAT WAT WAT WAT WAT WAT WAT WAT WAT WAT WAT WAT 
WAT WAT WAT WAT WAT WAT WAT WAT WAT WAT WAT WAT WAT WAT WAT WAT WAT WAT WAT WAT 
WAT WAT WAT WAT WAT WAT WAT WAT WAT WAT WAT WAT WAT WAT WAT WAT WAT WAT WAT WAT 
WAT WAT WAT WAT WAT WAT WAT WAT WAT WAT WAT WAT WAT WAT WAT WAT WAT WAT WAT WAT 
WAT WAT WAT WAT WAT WAT WAT WAT WAT WAT WAT WAT WAT WAT WAT WAT WAT WAT WAT WAT 
WAT WAT WAT WAT WAT WAT WAT WAT WAT WAT WAT WAT WAT WAT WAT WAT WAT WAT WAT WAT 
WAT WAT WAT WAT WAT WAT WAT WAT WAT WAT WAT WAT WAT WAT WAT WAT WAT WAT WAT WAT 
WAT WAT WAT WAT WAT WAT WAT WAT WAT WAT WAT WAT WAT WAT WAT WAT WAT WAT WAT WAT 
WAT WAT WAT WAT WAT WAT WAT WAT WAT WAT WAT WAT WAT WAT WAT WAT WAT WAT WAT WAT 
WAT WAT WAT WAT WAT WAT WAT WAT WAT WAT WAT WAT WAT WAT WAT WAT WAT WAT WAT WAT 
WAT WAT WAT WAT WAT WAT WAT WAT WAT WAT WAT WAT WAT WAT WAT WAT WAT WAT WAT WAT 
WAT WAT WAT WAT WAT WAT WAT WAT WAT WAT WAT WAT WAT WAT WAT WAT WAT WAT WAT WAT 
WAT WAT WAT WAT WAT WAT WAT WAT WAT WAT WAT WAT WAT WAT WAT WAT WAT WAT WAT WAT 
WAT WAT WAT WAT WAT WAT WAT WAT WAT WAT WAT WAT WAT WAT WAT WAT WAT WAT WAT WAT 
WAT WAT WAT WAT WAT WAT WAT WAT WAT WAT WAT WAT WAT WAT WAT WAT WAT WAT WAT WAT 
WAT WAT WAT WAT WAT WAT WAT WAT WAT WAT WAT WAT WAT WAT WAT WAT WAT WAT WAT WAT 
WAT WAT WAT WAT WAT WAT WAT WAT WAT WAT WAT WAT WAT WAT WAT WAT WAT WAT WAT WAT 
WAT WAT WAT WAT WAT WAT WAT WAT WAT WAT WAT WAT WAT WAT WAT WAT WAT WAT WAT WAT 
WAT WAT WAT WAT WAT WAT WAT WAT WAT WAT WAT WAT WAT WAT WAT WAT WAT WAT WAT WAT 
WAT WAT WAT WAT WAT WAT WAT WAT WAT WAT WAT WAT WAT WAT WAT WAT WAT WAT WAT WAT 
WAT WAT WAT WAT WAT WAT WAT WAT WAT WAT WAT WAT WAT WAT WAT WAT WAT WAT WAT WAT 
WAT WAT WAT WAT WAT WAT WAT WAT WAT WAT WAT WAT WAT WAT WAT WAT WAT WAT WAT WAT 
WAT WAT WAT WAT WAT WAT WAT WAT WAT WAT WAT WAT WAT WAT WAT WAT WAT WAT WAT WAT 
WAT WAT WAT WAT WAT WAT WAT WAT WAT WAT WAT WAT WAT WAT WAT WAT WAT WAT WAT WAT 
WAT WAT WAT WAT WAT WAT WAT WAT WAT WAT WAT WAT WAT WAT WAT WAT WAT WAT WAT WAT 
WAT WAT WAT WAT WAT WAT WAT WAT WAT WAT WAT WAT WAT WAT WAT WAT WAT WAT WAT WAT 
WAT WAT WAT WAT WAT WAT WAT WAT WAT WAT WAT WAT WAT WAT WAT WAT WAT WAT WAT WAT 
WAT WAT WAT WAT WAT WAT WAT WAT WAT WAT WAT WAT WAT WAT WAT WAT WAT WAT WAT WAT 
WAT WAT WAT WAT WAT WAT WAT WAT WAT WAT WAT WAT WAT WAT WAT WAT WAT WAT WAT WAT 
WAT WAT WAT WAT WAT WAT WAT WAT WAT WAT WAT WAT WAT WAT WAT WAT WAT WAT WAT WAT 
WAT WAT WAT WAT WAT WAT WAT WAT WAT WAT WAT WAT WAT WAT WAT WAT WAT WAT WAT WAT 
WAT WAT WAT WAT WAT WAT WAT WAT WAT WAT WAT WAT WAT WAT WAT WAT WAT WAT WAT WAT 
WAT WAT WAT WAT WAT WAT WAT WAT WAT WAT WAT WAT WAT WAT WAT WAT WAT WAT WAT WAT 
WAT WAT WAT WAT WAT WAT WAT WAT WAT WAT WAT WAT WAT WAT WAT WAT WAT WAT WAT WAT 
WAT WAT WAT WAT WAT WAT WAT WAT WAT WAT WAT WAT WAT WAT WAT WAT WAT WAT WAT WAT 
WAT WAT WAT WAT WAT WAT WAT WAT WAT WAT WAT WAT WAT WAT WAT WAT WAT WAT WAT WAT 
WAT WAT WAT WAT WAT WAT WAT WAT WAT WAT WAT WAT WAT WAT WAT WAT WAT WAT WAT WAT 
WAT WAT WAT WAT WAT WAT WAT WAT WAT WAT WAT WAT WAT WAT WAT WAT WAT WAT WAT WAT 
WAT WAT WAT WAT WAT WAT WAT WAT WAT WAT WAT WAT WAT WAT WAT WAT WAT WAT WAT WAT 
WAT WAT WAT WAT WAT WAT WAT WAT WAT WAT WAT WAT WAT WAT WAT WAT WAT WAT WAT WAT 
WAT WAT WAT WAT WAT WAT WAT WAT WAT WAT WAT WAT WAT WAT WAT WAT WAT WAT WAT WAT 
WAT WAT WAT WAT WAT WAT WAT WAT WAT WAT WAT WAT WAT WAT WAT WAT WAT WAT WAT WAT 
WAT WAT WAT WAT WAT WAT WAT WAT WAT WAT WAT WAT WAT WAT WAT WAT WAT WAT WAT WAT 
WAT WAT WAT WAT WAT WAT WAT WAT WAT WAT WAT WAT WAT WAT WAT WAT WAT WAT WAT WAT 
WAT WAT WAT WAT WAT WAT WAT WAT WAT WAT WAT WAT WAT WAT WAT WAT WAT WAT WAT WAT 
WAT WAT WAT WAT WAT WAT WAT WAT WAT WAT WAT WAT WAT WAT WAT WAT WAT WAT WAT WAT 
WAT WAT WAT WAT WAT WAT WAT WAT WAT WAT WAT WAT WAT WAT WAT WAT WAT WAT WAT WAT 
WAT WAT WAT WAT WAT WAT WAT WAT WAT WAT WAT WAT WAT WAT WAT WAT WAT WAT WAT WAT 
WAT WAT WAT WAT WAT WAT WAT WAT WAT WAT WAT WAT WAT WAT WAT WAT WAT WAT WAT WAT 
WAT WAT WAT WAT WAT WAT WAT WAT WAT WAT WAT WAT WAT WAT WAT WAT WAT WAT WAT WAT 
WAT WAT WAT WAT WAT WAT WAT WAT WAT WAT WAT WAT WAT WAT WAT WAT WAT WAT WAT WAT 
WAT WAT WAT WAT WAT WAT WAT WAT WAT WAT WAT WAT WAT WAT WAT WAT WAT WAT WAT WAT 
WAT WAT WAT WAT WAT WAT WAT WAT WAT WAT WAT WAT WAT WAT WAT WAT WAT WAT WAT WAT 
WAT WAT WAT WAT WAT WAT WAT WAT WAT WAT WAT WAT WAT WAT WAT WAT WAT WAT WAT WAT 
WAT WAT WAT WAT WAT WAT WAT WAT WAT WAT WAT WAT WAT WAT WAT WAT WAT WAT WAT WAT 
WAT WAT WAT WAT WAT WAT WAT WAT WAT WAT WAT WAT WAT WAT WAT WAT WAT WAT WAT WAT 
WAT WAT WAT WAT WAT WAT WAT WAT WAT WAT WAT WAT WAT WAT WAT WAT WAT WAT WAT WAT 
WAT WAT WAT WAT WAT WAT WAT WAT WAT WAT WAT WAT WAT WAT WAT WAT WAT WAT WAT WAT 
WAT WAT WAT WAT WAT WAT WAT WAT WAT WAT WAT WAT WAT WAT WAT WAT WAT WAT WAT WAT 
WAT WAT WAT WAT WAT WAT WAT WAT WAT WAT WAT WAT WAT WAT WAT WAT WAT WAT WAT WAT 
WAT WAT WAT WAT WAT WAT WAT WAT WAT WAT WAT WAT WAT WAT WAT WAT WAT WAT WAT WAT 
WAT WAT WAT WAT WAT WAT WAT WAT WAT WAT WAT WAT WAT WAT WAT WAT WAT WAT WAT WAT 
WAT WAT WAT WAT WAT WAT WAT WAT WAT WAT WAT WAT WAT WAT WAT WAT WAT WAT WAT WAT 
WAT WAT WAT WAT WAT WAT WAT WAT WAT WAT WAT WAT WAT WAT WAT WAT WAT WAT WAT WAT 
WAT WAT WAT WAT WAT WAT WAT WAT WAT WAT WAT WAT WAT WAT WAT WAT WAT WAT WAT WAT 
WAT WAT WAT WAT WAT WAT WAT WAT WAT WAT WAT WAT WAT WAT WAT WAT WAT WAT WAT WAT 
WAT WAT WAT WAT WAT WAT WAT WAT WAT WAT WAT WAT WAT WAT WAT WAT WAT WAT WAT WAT 
WAT WAT WAT WAT WAT WAT WAT WAT WAT WAT WAT WAT WAT WAT WAT WAT WAT WAT WAT WAT 
WAT WAT WAT WAT WAT WAT WAT WAT WAT WAT WAT WAT WAT WAT WAT WAT WAT WAT WAT WAT 
WAT WAT WAT WAT WAT WAT WAT WAT WAT WAT WAT WAT WAT WAT WAT WAT WAT WAT WAT WAT 
WAT WAT WAT WAT WAT WAT WAT WAT WAT WAT WAT WAT WAT WAT WAT WAT WAT WAT WAT WAT 
WAT WAT WAT WAT WAT WAT WAT WAT WAT WAT WAT WAT WAT WAT WAT WAT WAT WAT WAT WAT 
WAT WAT WAT WAT WAT WAT WAT WAT WAT WAT WAT WAT WAT WAT WAT WAT WAT WAT WAT WAT 
WAT WAT WAT WAT WAT WAT WAT WAT WAT WAT WAT WAT WAT WAT WAT WAT WAT WAT WAT WAT 
WAT WAT WAT WAT WAT WAT WAT WAT WAT WAT WAT WAT WAT WAT WAT WAT WAT WAT WAT WAT 
WAT WAT WAT WAT WAT WAT WAT WAT WAT WAT WAT WAT WAT WAT WAT WAT WAT WAT WAT WAT 
WAT WAT WAT WAT WAT WAT WAT WAT WAT WAT WAT WAT WAT WAT WAT WAT WAT WAT WAT WAT 
WAT WAT WAT WAT WAT WAT WAT WAT WAT WAT WAT WAT WAT WAT WAT WAT WAT WAT WAT WAT 
WAT WAT WAT WAT WAT WAT WAT WAT WAT WAT WAT WAT WAT WAT WAT WAT WAT WAT WAT WAT 
WAT WAT WAT WAT WAT WAT WAT WAT WAT WAT WAT WAT WAT WAT WAT WAT WAT WAT WAT WAT 
WAT WAT WAT WAT WAT WAT WAT WAT WAT WAT WAT WAT WAT WAT WAT WAT WAT WAT WAT WAT 
WAT WAT WAT WAT WAT WAT WAT WAT WAT WAT WAT WAT WAT WAT WAT WAT WAT WAT WAT WAT 
WAT WAT WAT WAT WAT WAT WAT WAT WAT WAT WAT WAT WAT WAT WAT WAT WAT WAT WAT WAT 
WAT WAT WAT WAT WAT WAT WAT WAT WAT WAT WAT WAT WAT WAT WAT WAT WAT WAT WAT WAT 
WAT WAT WAT WAT WAT WAT WAT WAT WAT WAT WAT WAT WAT WAT WAT WAT WAT WAT WAT WAT 
WAT WAT WAT WAT WAT WAT WAT WAT WAT WAT WAT WAT WAT WAT WAT WAT WAT WAT WAT WAT 
WAT WAT WAT WAT WAT WAT WAT WAT WAT WAT WAT WAT WAT WAT WAT WAT WAT WAT WAT WAT 
WAT WAT WAT WAT WAT WAT WAT WAT WAT WAT WAT WAT WAT WAT WAT WAT WAT WAT WAT WAT 
WAT WAT WAT WAT WAT WAT WAT WAT WAT WAT WAT WAT WAT WAT WAT WAT WAT WAT WAT WAT 
WAT WAT WAT WAT WAT WAT WAT WAT WAT WAT WAT WAT WAT WAT WAT WAT WAT WAT WAT WAT 
WAT WAT WAT WAT WAT WAT WAT WAT WAT WAT WAT WAT WAT WAT WAT WAT WAT WAT WAT WAT 
WAT WAT WAT WAT WAT WAT WAT WAT WAT WAT WAT WAT WAT WAT WAT WAT WAT WAT WAT WAT 
WAT WAT WAT WAT WAT WAT WAT WAT WAT WAT WAT WAT WAT WAT WAT WAT WAT WAT WAT WAT 
WAT WAT WAT WAT WAT WAT WAT WAT WAT WAT WAT WAT WAT WAT WAT WAT WAT WAT WAT WAT 
WAT WAT WAT WAT WAT WAT WAT WAT WAT WAT WAT WAT WAT WAT WAT WAT WAT WAT WAT WAT 
WAT WAT WAT WAT WAT WAT WAT WAT WAT WAT WAT WAT WAT WAT WAT WAT WAT WAT WAT WAT 
WAT WAT WAT WAT WAT WAT WAT WAT WAT WAT WAT WAT WAT WAT WAT WAT WAT WAT WAT WAT 
WAT WAT WAT WAT WAT WAT WAT WAT WAT WAT WAT WAT WAT WAT WAT WAT WAT WAT WAT WAT 
WAT WAT WAT WAT WAT WAT WAT WAT WAT WAT WAT WAT WAT WAT WAT WAT WAT WAT WAT WAT 
WAT WAT WAT WAT WAT WAT WAT WAT WAT WAT WAT WAT WAT WAT WAT WAT WAT WAT WAT WAT 
WAT WAT WAT WAT WAT WAT WAT WAT WAT WAT WAT WAT WAT WAT WAT WAT WAT WAT WAT WAT 
WAT WAT WAT WAT WAT WAT WAT WAT WAT WAT WAT WAT WAT WAT WAT WAT WAT WAT WAT WAT 
WAT WAT WAT WAT WAT WAT WAT WAT WAT WAT WAT WAT WAT WAT WAT WAT WAT WAT WAT WAT 
WAT WAT WAT WAT WAT WAT WAT WAT WAT WAT WAT WAT WAT WAT WAT WAT WAT WAT WAT WAT 
WAT WAT WAT WAT WAT WAT WAT WAT WAT WAT WAT WAT WAT WAT WAT WAT WAT WAT WAT WAT 
WAT WAT WAT WAT WAT WAT WAT WAT WAT WAT WAT WAT WAT WAT WAT WAT WAT WAT WAT WAT 
WAT WAT WAT WAT WAT WAT WAT WAT WAT WAT WAT WAT WAT WAT WAT WAT WAT WAT WAT WAT 
WAT WAT WAT WAT WAT WAT WAT WAT WAT WAT WAT WAT WAT WAT WAT WAT WAT WAT WAT WAT 
WAT WAT WAT WAT WAT WAT WAT WAT WAT WAT WAT WAT WAT WAT WAT WAT WAT WAT WAT WAT 
WAT WAT WAT WAT WAT WAT WAT WAT WAT WAT WAT WAT WAT WAT WAT WAT WAT WAT WAT WAT 
WAT WAT WAT WAT WAT WAT WAT WAT WAT WAT WAT WAT WAT WAT WAT WAT WAT WAT WAT WAT 
WAT WAT WAT WAT WAT WAT WAT WAT WAT WAT WAT WAT WAT WAT WAT WAT WAT WAT WAT WAT 
WAT WAT WAT WAT WAT WAT WAT WAT WAT WAT WAT WAT WAT WAT WAT WAT WAT WAT WAT WAT 
WAT WAT WAT WAT WAT WAT WAT WAT WAT WAT WAT WAT WAT WAT WAT WAT WAT WAT WAT WAT 
WAT WAT WAT WAT WAT WAT WAT WAT WAT WAT WAT WAT WAT WAT WAT WAT WAT WAT WAT WAT 
WAT WAT WAT WAT WAT WAT WAT WAT WAT WAT WAT WAT WAT WAT WAT WAT WAT WAT WAT WAT 
WAT WAT WAT WAT WAT WAT WAT WAT WAT WAT WAT WAT WAT WAT WAT WAT WAT WAT WAT WAT 
WAT WAT WAT WAT WAT WAT WAT WAT WAT WAT WAT WAT WAT WAT WAT WAT WAT WAT WAT WAT 
WAT WAT WAT WAT WAT WAT WAT WAT WAT WAT WAT WAT WAT WAT WAT WAT WAT WAT WAT WAT 
WAT WAT WAT WAT WAT WAT WAT WAT WAT WAT WAT WAT WAT WAT WAT WAT WAT WAT WAT WAT 
WAT WAT WAT WAT WAT WAT WAT WAT WAT WAT WAT WAT WAT WAT WAT WAT WAT WAT WAT WAT 
WAT WAT WAT WAT WAT WAT WAT WAT WAT WAT WAT WAT WAT WAT WAT WAT WAT WAT WAT WAT 
WAT WAT WAT WAT WAT WAT WAT WAT WAT WAT WAT WAT WAT WAT WAT WAT WAT WAT WAT WAT 
WAT WAT WAT WAT WAT WAT WAT WAT WAT WAT WAT WAT WAT WAT WAT WAT WAT WAT WAT WAT 
WAT WAT WAT WAT WAT WAT WAT WAT WAT WAT WAT WAT WAT WAT WAT WAT WAT WAT WAT WAT 
WAT WAT WAT WAT WAT WAT WAT WAT WAT WAT WAT WAT WAT WAT WAT WAT WAT WAT WAT WAT 
WAT WAT WAT WAT WAT WAT WAT WAT WAT WAT WAT WAT WAT WAT WAT WAT WAT WAT WAT WAT 
WAT WAT WAT WAT WAT WAT WAT WAT WAT WAT WAT WAT WAT WAT WAT WAT WAT WAT WAT WAT 
WAT WAT WAT WAT WAT WAT WAT WAT WAT WAT WAT WAT WAT WAT WAT WAT WAT WAT WAT WAT 
WAT WAT WAT WAT WAT WAT WAT WAT WAT WAT WAT WAT WAT WAT WAT WAT WAT WAT WAT WAT 
WAT WAT WAT WAT WAT WAT WAT WAT WAT WAT WAT WAT WAT WAT WAT WAT WAT WAT WAT WAT 
WAT WAT WAT WAT WAT WAT WAT WAT WAT WAT WAT WAT WAT WAT WAT WAT WAT WAT WAT WAT 
WAT WAT WAT WAT WAT WAT WAT WAT WAT WAT WAT WAT WAT WAT WAT WAT WAT WAT WAT WAT 
WAT WAT WAT WAT WAT WAT WAT WAT WAT WAT WAT WAT WAT WAT WAT WAT WAT WAT WAT WAT 
WAT WAT WAT WAT WAT WAT WAT WAT WAT WAT WAT WAT WAT WAT WAT WAT WAT WAT WAT WAT 
WAT WAT WAT WAT WAT WAT WAT WAT WAT WAT WAT WAT WAT WAT WAT WAT WAT WAT WAT WAT 
WAT WAT WAT WAT WAT WAT WAT WAT WAT WAT WAT WAT WAT WAT WAT WAT WAT WAT WAT WAT 
WAT WAT WAT WAT WAT WAT WAT WAT WAT WAT WAT WAT WAT WAT WAT WAT WAT WAT WAT WAT 
WAT WAT WAT WAT WAT WAT WAT WAT WAT WAT WAT WAT WAT WAT WAT WAT WAT WAT WAT WAT 
WAT WAT WAT WAT WAT WAT WAT WAT WAT WAT WAT WAT WAT WAT WAT WAT WAT WAT WAT WAT 
WAT WAT WAT WAT WAT WAT WAT WAT WAT WAT WAT WAT WAT WAT WAT WAT WAT WAT WAT WAT 
WAT WAT WAT WAT WAT WAT WAT WAT WAT WAT WAT WAT WAT WAT WAT WAT WAT WAT WAT WAT 
WAT WAT WAT WAT WAT WAT WAT WAT WAT WAT WAT WAT WAT WAT WAT WAT WAT WAT WAT WAT 
WAT WAT WAT WAT WAT WAT WAT WAT WAT WAT WAT WAT WAT WAT WAT WAT WAT WAT WAT WAT 
WAT WAT WAT WAT WAT WAT WAT WAT WAT WAT WAT WAT WAT WAT WAT WAT WAT WAT WAT WAT 
WAT WAT WAT WAT WAT WAT WAT WAT WAT WAT WAT WAT WAT WAT WAT WAT WAT WAT WAT WAT 
WAT WAT WAT WAT WAT WAT WAT WAT WAT WAT WAT WAT WAT WAT WAT WAT WAT WAT WAT WAT 
WAT WAT WAT WAT WAT WAT WAT WAT WAT WAT WAT WAT WAT WAT WAT WAT WAT WAT WAT WAT 
WAT WAT WAT WAT WAT WAT WAT WAT WAT WAT WAT WAT WAT WAT WAT WAT WAT WAT WAT WAT 
WAT WAT WAT WAT WAT WAT WAT WAT WAT WAT WAT WAT WAT WAT WAT WAT WAT WAT WAT WAT 
WAT WAT WAT WAT WAT WAT WAT WAT WAT WAT WAT WAT WAT WAT WAT WAT WAT WAT WAT WAT 
WAT WAT WAT WAT WAT WAT WAT WAT WAT WAT WAT WAT WAT WAT WAT WAT WAT WAT WAT WAT 
WAT WAT WAT WAT WAT WAT WAT WAT WAT WAT WAT WAT WAT WAT WAT WAT WAT WAT WAT WAT 
WAT WAT WAT WAT WAT WAT WAT WAT WAT WAT WAT WAT WAT WAT WAT WAT WAT WAT WAT WAT 
WAT WAT WAT WAT WAT WAT WAT WAT WAT WAT WAT WAT WAT WAT WAT WAT WAT WAT WAT WAT 
WAT WAT WAT WAT WAT WAT WAT WAT WAT WAT WAT WAT WAT WAT WAT WAT WAT WAT WAT WAT 
WAT WAT WAT WAT WAT WAT WAT WAT WAT WAT WAT WAT WAT WAT WAT WAT WAT WAT WAT WAT 
WAT WAT WAT WAT WAT WAT WAT WAT WAT WAT WAT WAT WAT WAT WAT WAT WAT WAT WAT WAT 
WAT WAT WAT WAT WAT WAT WAT WAT WAT WAT WAT WAT WAT WAT WAT WAT WAT WAT WAT WAT 
WAT WAT WAT WAT WAT WAT WAT WAT WAT WAT WAT WAT WAT WAT WAT WAT WAT WAT WAT WAT 
WAT WAT WAT WAT WAT WAT WAT WAT WAT WAT WAT WAT WAT WAT WAT WAT WAT WAT WAT WAT 
WAT WAT WAT WAT WAT WAT WAT WAT WAT WAT WAT WAT WAT WAT WAT WAT WAT WAT WAT WAT 
WAT WAT WAT WAT WAT WAT WAT WAT WAT WAT WAT WAT WAT WAT WAT WAT WAT WAT WAT WAT 
WAT WAT WAT WAT WAT WAT WAT WAT WAT WAT WAT WAT WAT WAT WAT WAT WAT WAT WAT WAT 
WAT WAT WAT WAT WAT WAT WAT WAT WAT WAT WAT WAT WAT WAT WAT WAT WAT WAT WAT WAT 
WAT WAT WAT WAT WAT WAT WAT WAT WAT WAT WAT WAT WAT WAT WAT WAT WAT WAT WAT WAT 
WAT WAT WAT WAT WAT WAT WAT WAT WAT WAT WAT WAT WAT WAT WAT WAT WAT WAT WAT WAT 
WAT WAT WAT WAT WAT WAT WAT WAT WAT WAT WAT WAT WAT WAT WAT WAT WAT WAT WAT WAT 
WAT WAT WAT WAT WAT WAT WAT WAT WAT WAT WAT WAT WAT WAT WAT WAT WAT WAT WAT WAT 
WAT WAT WAT WAT WAT WAT WAT WAT WAT WAT WAT WAT WAT WAT WAT WAT WAT WAT WAT WAT 
WAT WAT WAT WAT WAT WAT WAT WAT WAT WAT WAT WAT WAT WAT WAT WAT WAT WAT WAT WAT 
WAT WAT WAT WAT WAT WAT WAT WAT WAT WAT WAT WAT WAT WAT WAT WAT WAT WAT WAT WAT 
WAT WAT WAT WAT WAT WAT WAT WAT WAT WAT WAT WAT WAT WAT WAT WAT WAT WAT WAT WAT 
WAT WAT WAT WAT WAT WAT WAT WAT WAT WAT WAT WAT WAT WAT WAT WAT WAT WAT WAT WAT 
WAT WAT WAT WAT WAT WAT WAT WAT WAT WAT WAT WAT WAT WAT WAT WAT WAT WAT WAT WAT 
WAT WAT WAT WAT WAT WAT WAT WAT WAT WAT WAT WAT WAT WAT WAT WAT WAT WAT WAT WAT 
WAT WAT WAT WAT WAT WAT WAT WAT WAT WAT WAT WAT WAT WAT WAT WAT WAT WAT WAT WAT 
WAT WAT WAT WAT WAT WAT WAT WAT WAT WAT WAT WAT WAT WAT WAT WAT WAT WAT WAT WAT 
WAT WAT WAT WAT WAT WAT WAT WAT WAT WAT WAT WAT WAT WAT WAT WAT WAT WAT WAT WAT 
WAT WAT WAT WAT WAT WAT WAT WAT WAT WAT WAT WAT WAT WAT WAT WAT WAT WAT WAT WAT 
WAT WAT WAT WAT WAT WAT WAT WAT WAT WAT WAT WAT WAT WAT WAT WAT WAT WAT WAT WAT 
WAT WAT WAT WAT WAT WAT WAT WAT WAT WAT WAT WAT WAT WAT WAT WAT WAT WAT WAT WAT 
WAT WAT WAT WAT WAT WAT WAT WAT WAT WAT WAT WAT WAT WAT WAT WAT WAT WAT WAT WAT 
WAT WAT WAT WAT WAT WAT WAT WAT WAT WAT WAT WAT WAT WAT WAT WAT WAT WAT WAT WAT 
WAT WAT WAT WAT WAT WAT WAT WAT WAT WAT WAT WAT WAT WAT WAT WAT WAT WAT WAT WAT 
WAT WAT WAT WAT WAT WAT WAT WAT WAT WAT WAT WAT WAT WAT WAT WAT WAT WAT WAT WAT 
WAT WAT WAT WAT WAT WAT WAT WAT WAT WAT WAT WAT WAT WAT WAT WAT WAT WAT WAT WAT 
WAT WAT WAT WAT WAT WAT WAT WAT WAT WAT WAT WAT WAT WAT WAT WAT WAT WAT WAT WAT 
WAT WAT WAT WAT WAT WAT WAT WAT WAT WAT WAT WAT WAT WAT WAT WAT WAT WAT WAT WAT 
WAT WAT WAT WAT WAT WAT WAT WAT WAT WAT WAT WAT WAT WAT WAT WAT WAT WAT WAT WAT 
WAT WAT WAT WAT WAT WAT WAT WAT WAT WAT WAT WAT WAT WAT WAT WAT WAT WAT WAT WAT 
WAT WAT WAT WAT WAT WAT WAT WAT WAT WAT WAT WAT WAT WAT WAT WAT WAT WAT WAT WAT 
WAT WAT WAT WAT WAT WAT WAT WAT WAT WAT WAT WAT WAT WAT WAT WAT WAT WAT WAT WAT 
WAT WAT WAT WAT WAT WAT WAT WAT WAT WAT WAT WAT WAT WAT WAT WAT WAT WAT WAT WAT 
WAT WAT WAT WAT WAT WAT WAT WAT WAT WAT WAT WAT WAT WAT WAT WAT WAT WAT WAT WAT 
WAT WAT WAT WAT WAT WAT WAT WAT WAT WAT WAT WAT WAT WAT WAT WAT WAT WAT WAT WAT 
WAT WAT WAT WAT WAT WAT WAT WAT WAT WAT WAT WAT WAT WAT WAT WAT WAT WAT WAT WAT 
WAT WAT WAT WAT WAT WAT WAT WAT WAT WAT WAT WAT WAT WAT WAT WAT WAT WAT WAT WAT 
WAT WAT WAT WAT WAT WAT WAT WAT WAT WAT WAT WAT WAT WAT WAT WAT WAT WAT WAT WAT 
WAT WAT WAT WAT WAT WAT WAT WAT WAT WAT WAT WAT WAT WAT WAT WAT WAT WAT WAT WAT 
WAT WAT WAT WAT WAT WAT WAT WAT WAT WAT WAT WAT WAT WAT WAT WAT WAT WAT WAT WAT 
WAT WAT WAT WAT WAT WAT WAT WAT WAT WAT WAT WAT WAT WAT WAT WAT WAT WAT WAT WAT 
WAT WAT WAT WAT WAT WAT WAT WAT WAT WAT WAT WAT WAT WAT WAT WAT WAT WAT WAT WAT 
WAT WAT WAT WAT WAT WAT WAT WAT WAT WAT WAT WAT WAT WAT WAT WAT WAT WAT WAT WAT 
WAT WAT WAT WAT WAT WAT WAT WAT WAT WAT WAT WAT WAT WAT WAT WAT WAT WAT WAT WAT 
WAT WAT WAT WAT WAT WAT WAT WAT WAT WAT WAT WAT WAT WAT WAT WAT WAT WAT WAT WAT 
WAT WAT WAT WAT WAT WAT WAT WAT WAT WAT WAT WAT WAT WAT WAT WAT WAT WAT WAT WAT 
WAT WAT WAT WAT WAT WAT WAT WAT WAT WAT WAT WAT WAT WAT WAT WAT WAT WAT WAT WAT 
WAT WAT WAT WAT WAT WAT WAT WAT WAT WAT WAT WAT WAT WAT WAT WAT WAT WAT WAT WAT 
WAT WAT WAT WAT WAT WAT WAT WAT WAT WAT WAT WAT WAT WAT WAT WAT WAT WAT WAT WAT 
WAT WAT WAT WAT WAT WAT WAT WAT WAT WAT WAT WAT WAT WAT WAT WAT WAT WAT WAT WAT 
WAT WAT WAT WAT WAT WAT WAT WAT WAT WAT WAT WAT WAT WAT WAT WAT WAT WAT WAT WAT 
WAT WAT WAT WAT WAT WAT WAT WAT WAT WAT WAT WAT WAT WAT WAT WAT WAT WAT WAT WAT 
WAT WAT WAT WAT WAT WAT WAT WAT WAT WAT WAT WAT WAT WAT WAT WAT WAT WAT WAT WAT 
WAT WAT WAT WAT WAT WAT WAT WAT WAT WAT WAT WAT WAT WAT WAT WAT WAT WAT WAT WAT 
WAT WAT WAT WAT WAT WAT WAT WAT WAT WAT WAT WAT WAT WAT WAT WAT WAT WAT WAT WAT 
WAT WAT WAT WAT WAT WAT WAT WAT WAT WAT WAT WAT WAT WAT WAT WAT WAT WAT WAT WAT 
WAT WAT WAT WAT WAT WAT WAT WAT WAT WAT WAT WAT WAT WAT WAT WAT WAT WAT WAT WAT 
WAT WAT WAT WAT WAT WAT WAT WAT WAT WAT WAT WAT WAT WAT WAT WAT WAT WAT WAT WAT 
WAT WAT WAT WAT WAT WAT WAT WAT WAT WAT WAT WAT WAT WAT WAT WAT WAT WAT WAT WAT 
WAT WAT WAT WAT WAT WAT WAT WAT WAT WAT WAT WAT WAT WAT WAT WAT WAT WAT WAT WAT 
WAT WAT WAT WAT WAT WAT WAT WAT WAT WAT WAT WAT WAT WAT WAT WAT WAT WAT WAT WAT 
WAT WAT WAT WAT WAT WAT WAT WAT WAT WAT WAT WAT WAT WAT WAT WAT WAT WAT WAT WAT 
WAT WAT WAT WAT WAT WAT WAT WAT WAT WAT WAT WAT WAT WAT WAT WAT WAT WAT WAT WAT 
WAT WAT WAT WAT WAT WAT WAT WAT WAT WAT WAT WAT WAT WAT WAT WAT WAT WAT WAT WAT 
WAT WAT WAT WAT WAT WAT WAT WAT WAT WAT WAT WAT WAT WAT WAT WAT WAT WAT WAT WAT 
WAT WAT WAT WAT WAT WAT WAT WAT WAT WAT WAT WAT WAT WAT WAT WAT WAT WAT WAT WAT 
WAT WAT WAT WAT WAT WAT WAT WAT WAT WAT WAT WAT WAT WAT WAT WAT WAT WAT WAT WAT 
WAT WAT WAT WAT WAT WAT WAT WAT WAT WAT WAT WAT WAT WAT WAT WAT WAT WAT WAT WAT 
WAT WAT WAT WAT WAT WAT WAT WAT WAT WAT WAT WAT WAT WAT WAT WAT WAT WAT WAT WAT 
WAT WAT WAT WAT WAT WAT WAT WAT WAT WAT WAT WAT WAT WAT WAT WAT WAT WAT WAT WAT 
WAT WAT WAT WAT WAT WAT WAT WAT WAT WAT WAT WAT WAT WAT WAT WAT WAT WAT WAT WAT 
WAT WAT WAT WAT WAT WAT WAT WAT WAT WAT WAT WAT WAT WAT WAT WAT WAT WAT WAT WAT 
WAT WAT WAT WAT WAT WAT WAT WAT WAT WAT WAT WAT WAT WAT WAT WAT WAT WAT WAT WAT 
WAT WAT WAT WAT WAT WAT WAT WAT WAT WAT WAT WAT WAT WAT WAT WAT WAT WAT WAT WAT 
WAT WAT WAT WAT WAT WAT WAT WAT WAT WAT WAT WAT WAT WAT WAT WAT WAT WAT WAT WAT 
WAT WAT WAT WAT WAT WAT WAT WAT WAT WAT WAT WAT WAT WAT WAT WAT WAT WAT WAT WAT 
WAT WAT WAT WAT WAT WAT WAT WAT WAT WAT WAT WAT WAT WAT WAT WAT WAT WAT WAT WAT 
WAT WAT WAT WAT WAT WAT WAT WAT WAT WAT WAT WAT WAT WAT WAT WAT WAT WAT WAT WAT 
WAT WAT WAT WAT WAT WAT WAT WAT WAT WAT WAT WAT WAT WAT WAT WAT WAT WAT WAT WAT 
WAT WAT WAT WAT WAT WAT WAT WAT WAT WAT WAT WAT WAT WAT WAT WAT WAT WAT WAT WAT 
WAT WAT WAT WAT WAT WAT WAT WAT WAT WAT WAT WAT WAT WAT WAT WAT WAT WAT WAT WAT 
WAT WAT WAT WAT WAT WAT WAT WAT WAT WAT WAT WAT WAT WAT WAT WAT WAT WAT WAT WAT 
WAT WAT WAT WAT WAT WAT WAT WAT WAT WAT WAT WAT WAT WAT WAT WAT WAT WAT WAT WAT 
WAT WAT WAT WAT WAT WAT WAT WAT WAT WAT WAT WAT WAT WAT WAT WAT WAT WAT WAT WAT 
WAT WAT WAT WAT WAT WAT WAT WAT WAT WAT WAT WAT WAT WAT WAT WAT WAT WAT WAT WAT 
WAT WAT WAT WAT WAT WAT WAT WAT WAT WAT WAT WAT WAT WAT WAT WAT WAT WAT WAT WAT 
WAT WAT WAT WAT WAT WAT WAT WAT WAT WAT WAT WAT WAT WAT WAT WAT WAT WAT WAT WAT 
WAT WAT WAT WAT WAT WAT WAT WAT WAT WAT WAT WAT WAT WAT WAT WAT WAT WAT WAT WAT 
WAT WAT WAT WAT WAT WAT WAT WAT WAT WAT WAT WAT WAT WAT WAT WAT WAT WAT WAT WAT 
WAT WAT WAT WAT WAT WAT WAT WAT WAT WAT WAT WAT WAT WAT WAT WAT WAT WAT WAT WAT 
WAT WAT WAT WAT WAT WAT WAT WAT WAT WAT WAT WAT WAT WAT WAT WAT WAT WAT WAT WAT 
WAT WAT WAT WAT WAT WAT WAT WAT WAT WAT WAT WAT WAT WAT WAT WAT WAT WAT WAT WAT 
WAT WAT WAT WAT WAT WAT WAT WAT WAT WAT WAT WAT WAT WAT WAT WAT WAT WAT WAT WAT 
WAT WAT WAT WAT WAT WAT WAT WAT WAT WAT WAT WAT WAT WAT WAT WAT WAT WAT WAT WAT 
WAT WAT WAT WAT WAT WAT WAT WAT WAT WAT WAT WAT WAT WAT WAT WAT WAT WAT WAT WAT 
WAT WAT WAT WAT WAT WAT WAT WAT WAT WAT WAT WAT WAT WAT WAT WAT WAT WAT WAT WAT 
WAT WAT WAT WAT WAT WAT WAT WAT WAT WAT WAT WAT WAT WAT WAT WAT WAT WAT WAT WAT 
WAT WAT WAT WAT WAT WAT WAT WAT WAT WAT WAT WAT WAT WAT WAT WAT WAT WAT WAT WAT 
WAT WAT WAT WAT WAT WAT WAT WAT WAT WAT WAT WAT WAT WAT WAT WAT WAT WAT WAT WAT 
WAT WAT WAT WAT WAT WAT WAT WAT WAT WAT WAT WAT WAT WAT WAT WAT WAT WAT WAT WAT 
WAT WAT WAT WAT WAT WAT WAT WAT WAT WAT WAT WAT WAT WAT WAT WAT WAT WAT WAT WAT 
WAT WAT WAT WAT WAT WAT WAT WAT WAT WAT WAT WAT WAT WAT WAT WAT WAT WAT WAT WAT 
WAT WAT WAT WAT WAT WAT WAT WAT WAT WAT WAT WAT WAT WAT WAT WAT WAT WAT WAT WAT 
WAT WAT WAT WAT WAT WAT WAT WAT WAT WAT WAT WAT WAT WAT WAT WAT WAT WAT WAT WAT 
WAT WAT WAT WAT WAT WAT WAT WAT WAT WAT WAT WAT WAT WAT WAT WAT WAT WAT WAT WAT 
WAT WAT WAT WAT WAT WAT WAT WAT WAT WAT WAT WAT WAT WAT WAT WAT WAT WAT WAT WAT 
WAT WAT WAT WAT WAT WAT WAT WAT WAT WAT WAT WAT WAT WAT WAT WAT WAT WAT WAT WAT 
WAT WAT WAT WAT WAT WAT WAT WAT WAT WAT WAT WAT WAT WAT WAT WAT WAT WAT WAT WAT 
WAT WAT WAT WAT WAT WAT WAT WAT WAT WAT WAT WAT WAT WAT WAT WAT WAT WAT WAT WAT 
WAT WAT WAT WAT WAT WAT WAT WAT WAT WAT WAT WAT WAT WAT WAT WAT WAT WAT WAT WAT 
WAT WAT WAT WAT WAT WAT WAT WAT WAT WAT WAT WAT WAT WAT WAT WAT WAT WAT WAT WAT 
WAT WAT WAT WAT WAT WAT WAT WAT WAT WAT WAT WAT WAT WAT WAT WAT WAT WAT WAT WAT 
WAT WAT WAT WAT WAT WAT WAT WAT WAT WAT WAT WAT WAT WAT WAT WAT WAT WAT WAT WAT 
WAT WAT WAT WAT WAT WAT WAT WAT WAT WAT WAT WAT WAT WAT WAT WAT WAT WAT WAT WAT 
WAT WAT WAT WAT WAT WAT WAT WAT WAT WAT WAT WAT WAT WAT WAT WAT WAT WAT WAT WAT 
WAT WAT WAT WAT WAT WAT WAT WAT WAT WAT WAT WAT WAT WAT WAT WAT WAT WAT WAT WAT 
WAT WAT WAT WAT WAT WAT WAT WAT WAT WAT WAT WAT WAT WAT WAT WAT WAT WAT WAT WAT 
WAT WAT WAT WAT WAT WAT WAT WAT WAT WAT WAT WAT WAT WAT WAT WAT WAT WAT WAT WAT 
WAT WAT WAT WAT WAT WAT WAT WAT WAT WAT WAT WAT WAT WAT WAT WAT WAT WAT WAT WAT 
WAT WAT WAT WAT WAT WAT WAT WAT WAT WAT WAT WAT WAT WAT WAT WAT WAT WAT WAT WAT 
WAT WAT WAT WAT WAT WAT WAT WAT WAT WAT WAT WAT WAT WAT WAT WAT WAT WAT WAT WAT 
WAT WAT WAT WAT WAT WAT WAT WAT WAT WAT WAT WAT WAT WAT WAT WAT WAT WAT WAT WAT 
WAT WAT WAT WAT WAT WAT WAT WAT WAT WAT WAT WAT WAT WAT WAT WAT WAT WAT WAT WAT 
WAT WAT WAT WAT WAT WAT WAT WAT WAT WAT WAT WAT WAT WAT WAT WAT WAT WAT WAT WAT 
WAT WAT WAT WAT WAT WAT WAT WAT WAT WAT WAT WAT WAT WAT WAT WAT WAT WAT WAT WAT 
WAT WAT WAT WAT WAT WAT WAT WAT WAT WAT WAT WAT WAT WAT WAT WAT WAT WAT WAT WAT 
WAT WAT WAT WAT WAT WAT WAT WAT WAT WAT WAT WAT WAT WAT WAT WAT WAT WAT WAT WAT 
WAT WAT WAT WAT WAT WAT WAT WAT WAT WAT WAT WAT WAT WAT WAT WAT WAT WAT WAT WAT 
WAT WAT WAT WAT WAT WAT WAT WAT WAT WAT WAT WAT WAT WAT WAT WAT WAT WAT WAT WAT 
WAT WAT WAT WAT WAT WAT WAT WAT WAT WAT WAT WAT WAT WAT WAT WAT WAT WAT WAT WAT 
WAT WAT WAT WAT WAT WAT WAT WAT WAT WAT WAT WAT WAT WAT WAT WAT WAT WAT WAT WAT 
WAT WAT WAT WAT WAT WAT WAT WAT WAT WAT WAT WAT WAT WAT WAT WAT WAT WAT WAT WAT 
WAT WAT WAT WAT WAT WAT WAT WAT WAT WAT WAT WAT WAT WAT WAT WAT WAT WAT WAT WAT 
WAT WAT WAT WAT WAT WAT WAT WAT WAT WAT WAT WAT WAT WAT WAT WAT WAT WAT WAT WAT 
WAT WAT WAT WAT WAT WAT WAT WAT WAT WAT WAT WAT WAT WAT WAT WAT WAT WAT WAT WAT 
WAT WAT WAT WAT WAT WAT WAT WAT WAT WAT WAT WAT WAT WAT WAT WAT WAT WAT WAT WAT 
WAT WAT WAT WAT WAT WAT WAT WAT WAT WAT WAT WAT WAT WAT WAT WAT WAT WAT WAT WAT 
WAT WAT WAT WAT WAT WAT WAT WAT WAT WAT WAT WAT WAT WAT WAT WAT WAT WAT WAT WAT 
WAT WAT WAT WAT WAT WAT WAT WAT WAT WAT WAT WAT WAT WAT WAT WAT WAT WAT WAT WAT 
WAT WAT WAT WAT WAT WAT WAT WAT WAT WAT WAT WAT WAT WAT WAT WAT WAT WAT WAT WAT 
WAT WAT WAT WAT WAT WAT WAT WAT WAT WAT WAT WAT WAT WAT WAT WAT WAT WAT WAT WAT 
WAT WAT WAT WAT WAT WAT WAT WAT WAT WAT WAT WAT WAT WAT WAT WAT WAT WAT WAT WAT 
WAT WAT WAT WAT WAT WAT WAT WAT WAT WAT WAT WAT WAT WAT WAT WAT WAT WAT WAT WAT 
WAT WAT WAT WAT WAT WAT WAT WAT WAT WAT WAT WAT WAT WAT WAT WAT WAT WAT WAT WAT 
WAT WAT WAT WAT WAT WAT WAT WAT WAT WAT WAT WAT WAT WAT WAT WAT WAT WAT WAT WAT 
WAT WAT WAT WAT WAT WAT WAT WAT WAT WAT WAT WAT WAT WAT WAT WAT WAT WAT WAT WAT 
WAT WAT WAT WAT WAT WAT WAT WAT WAT WAT WAT WAT WAT WAT WAT WAT WAT WAT WAT WAT 
WAT WAT WAT WAT WAT WAT WAT WAT WAT WAT WAT WAT WAT WAT WAT WAT WAT WAT WAT WAT 
WAT WAT WAT WAT WAT WAT WAT WAT WAT WAT WAT WAT WAT WAT WAT WAT WAT WAT WAT WAT 
WAT WAT WAT WAT WAT WAT WAT WAT WAT WAT WAT WAT WAT WAT WAT WAT WAT WAT WAT WAT 
WAT WAT WAT WAT WAT WAT WAT WAT WAT WAT WAT WAT WAT WAT WAT WAT WAT WAT WAT WAT 
WAT WAT WAT WAT WAT WAT WAT WAT WAT WAT WAT WAT WAT WAT WAT WAT WAT WAT WAT WAT 
WAT WAT WAT WAT WAT WAT WAT WAT WAT WAT WAT WAT WAT WAT WAT WAT WAT WAT WAT WAT 
WAT WAT WAT WAT WAT WAT WAT WAT WAT WAT WAT WAT WAT WAT WAT WAT WAT WAT WAT WAT 
WAT WAT WAT WAT WAT WAT WAT WAT WAT WAT WAT WAT WAT WAT WAT WAT WAT WAT WAT WAT 
WAT WAT WAT WAT WAT WAT WAT WAT WAT WAT WAT WAT WAT WAT WAT WAT WAT WAT WAT WAT 
WAT WAT WAT WAT WAT WAT WAT WAT WAT WAT WAT WAT WAT WAT WAT WAT WAT WAT WAT WAT 
WAT WAT WAT WAT WAT WAT WAT WAT WAT WAT WAT WAT WAT WAT WAT WAT WAT WAT WAT WAT 
WAT WAT WAT WAT WAT WAT WAT WAT WAT WAT WAT WAT WAT WAT WAT WAT WAT WAT WAT WAT 
WAT WAT WAT WAT WAT WAT WAT WAT WAT WAT WAT WAT WAT WAT WAT WAT WAT WAT WAT WAT 
WAT WAT WAT WAT WAT WAT WAT WAT WAT WAT WAT WAT WAT WAT WAT WAT WAT WAT WAT WAT 
WAT WAT WAT WAT WAT WAT WAT WAT WAT WAT WAT WAT WAT WAT WAT WAT WAT WAT WAT WAT 
WAT WAT WAT WAT WAT WAT WAT WAT WAT WAT WAT WAT WAT WAT WAT WAT WAT WAT WAT WAT 
WAT WAT WAT WAT WAT WAT WAT WAT WAT WAT WAT WAT WAT WAT WAT WAT WAT WAT WAT WAT 
WAT WAT WAT WAT WAT WAT WAT WAT WAT WAT WAT WAT WAT WAT WAT WAT WAT WAT WAT WAT 
WAT WAT WAT WAT WAT WAT WAT WAT WAT WAT WAT WAT WAT WAT WAT WAT WAT WAT WAT WAT 
WAT WAT WAT WAT WAT WAT WAT WAT WAT WAT WAT WAT WAT WAT WAT WAT WAT WAT WAT WAT 
WAT WAT WAT WAT WAT WAT WAT WAT WAT WAT WAT WAT WAT WAT WAT WAT WAT WAT WAT WAT 
WAT WAT WAT WAT WAT WAT WAT WAT WAT WAT WAT WAT WAT WAT WAT WAT WAT WAT WAT WAT 
WAT WAT WAT WAT WAT WAT WAT WAT WAT WAT WAT WAT WAT WAT WAT WAT WAT WAT WAT WAT 
WAT WAT WAT WAT WAT WAT WAT WAT WAT WAT WAT WAT WAT WAT WAT WAT WAT WAT WAT WAT 
WAT WAT WAT WAT WAT WAT WAT WAT WAT WAT WAT WAT WAT WAT WAT WAT WAT WAT WAT WAT 
WAT WAT WAT WAT WAT WAT WAT WAT WAT WAT WAT WAT WAT WAT WAT WAT WAT WAT WAT WAT 
WAT WAT WAT WAT WAT WAT WAT WAT WAT WAT WAT WAT WAT WAT WAT WAT WAT WAT WAT WAT 
WAT WAT WAT WAT WAT WAT WAT WAT WAT WAT WAT WAT WAT WAT WAT WAT WAT WAT WAT WAT 
WAT WAT WAT WAT WAT WAT WAT WAT WAT WAT WAT WAT WAT WAT WAT WAT WAT WAT WAT WAT 
WAT WAT WAT WAT WAT WAT WAT WAT WAT WAT WAT WAT WAT WAT WAT WAT WAT WAT WAT WAT 
WAT WAT WAT WAT WAT WAT WAT WAT WAT WAT WAT WAT WAT WAT WAT WAT WAT WAT WAT WAT 
WAT WAT WAT WAT WAT WAT WAT WAT WAT WAT WAT WAT WAT WAT WAT WAT WAT WAT WAT WAT 
WAT WAT WAT WAT WAT WAT WAT WAT WAT WAT WAT WAT WAT WAT WAT WAT WAT WAT WAT WAT 
WAT WAT WAT WAT WAT WAT WAT WAT WAT WAT WAT WAT WAT WAT WAT WAT WAT WAT WAT WAT 
WAT WAT WAT WAT WAT WAT WAT WAT WAT WAT WAT WAT WAT WAT WAT WAT WAT WAT WAT WAT 
WAT WAT WAT WAT WAT WAT WAT WAT WAT WAT WAT WAT WAT WAT WAT WAT WAT WAT WAT WAT 
WAT WAT WAT WAT WAT WAT WAT WAT WAT WAT WAT WAT WAT WAT WAT WAT WAT WAT WAT WAT 
WAT WAT WAT WAT WAT WAT WAT WAT WAT WAT WAT WAT WAT WAT WAT WAT WAT WAT WAT WAT 
WAT WAT WAT WAT WAT WAT WAT WAT WAT WAT WAT WAT WAT WAT WAT WAT WAT WAT WAT WAT 
WAT WAT WAT WAT WAT WAT WAT WAT WAT WAT WAT WAT WAT WAT WAT WAT WAT WAT WAT WAT 
WAT WAT WAT WAT WAT WAT WAT WAT WAT WAT WAT WAT WAT WAT WAT WAT WAT WAT WAT WAT 
WAT WAT WAT WAT WAT WAT WAT WAT WAT WAT WAT WAT WAT WAT WAT WAT WAT WAT WAT WAT 
WAT WAT WAT WAT WAT WAT WAT WAT WAT WAT WAT WAT WAT WAT WAT WAT WAT WAT WAT WAT 
WAT WAT WAT WAT WAT WAT WAT WAT WAT WAT WAT WAT WAT WAT WAT WAT WAT WAT WAT WAT 
WAT WAT WAT WAT WAT WAT WAT WAT WAT WAT WAT WAT WAT WAT WAT WAT WAT WAT WAT WAT 
WAT WAT WAT WAT WAT WAT WAT WAT WAT WAT WAT WAT WAT WAT WAT WAT WAT WAT WAT WAT 
WAT WAT WAT WAT WAT WAT WAT WAT WAT WAT WAT WAT WAT WAT WAT WAT WAT WAT WAT WAT 
WAT WAT WAT WAT WAT WAT WAT WAT WAT WAT WAT WAT WAT WAT WAT WAT WAT WAT WAT WAT 
WAT WAT WAT WAT WAT WAT WAT WAT WAT WAT WAT WAT WAT WAT WAT WAT WAT WAT WAT WAT 
WAT WAT WAT WAT WAT WAT WAT WAT WAT WAT WAT WAT WAT WAT WAT WAT WAT WAT WAT WAT 
WAT WAT WAT WAT WAT WAT WAT WAT WAT WAT WAT WAT WAT WAT WAT WAT WAT WAT WAT WAT 
WAT WAT WAT WAT WAT WAT WAT WAT WAT WAT WAT WAT WAT WAT WAT WAT WAT WAT WAT WAT 
WAT WAT WAT WAT WAT WAT WAT WAT WAT WAT WAT WAT WAT WAT WAT WAT WAT WAT WAT WAT 
WAT WAT WAT WAT WAT WAT WAT WAT WAT WAT WAT WAT WAT WAT WAT WAT WAT WAT WAT WAT 
WAT WAT WAT WAT WAT WAT WAT WAT WAT WAT WAT WAT WAT WAT WAT WAT WAT WAT WAT WAT 
WAT WAT WAT WAT WAT WAT WAT WAT WAT WAT WAT WAT WAT WAT WAT WAT WAT WAT WAT WAT 
WAT WAT WAT WAT WAT WAT WAT WAT WAT WAT WAT WAT WAT WAT WAT WAT WAT WAT WAT WAT 
WAT WAT WAT WAT WAT WAT WAT WAT WAT WAT WAT WAT WAT WAT WAT WAT WAT WAT WAT WAT 
WAT WAT WAT WAT WAT WAT WAT WAT WAT WAT WAT WAT WAT WAT WAT WAT WAT WAT WAT WAT 
WAT WAT WAT WAT WAT WAT WAT WAT WAT WAT WAT WAT WAT WAT WAT WAT WAT WAT WAT WAT 
WAT WAT WAT WAT WAT WAT WAT WAT WAT WAT WAT WAT WAT WAT WAT WAT WAT WAT WAT WAT 
WAT WAT WAT WAT WAT WAT WAT WAT WAT WAT WAT WAT WAT WAT WAT WAT WAT WAT WAT WAT 
WAT WAT WAT WAT WAT WAT WAT WAT WAT WAT WAT WAT WAT WAT WAT WAT WAT WAT WAT WAT 
WAT WAT WAT WAT WAT WAT WAT WAT WAT WAT WAT WAT WAT WAT WAT WAT WAT WAT WAT WAT 
WAT WAT WAT WAT WAT WAT WAT WAT WAT WAT WAT WAT WAT WAT WAT WAT WAT WAT WAT WAT 
WAT WAT WAT WAT WAT WAT WAT WAT WAT WAT WAT WAT WAT WAT WAT WAT WAT WAT WAT WAT 
WAT WAT WAT WAT WAT WAT WAT WAT WAT WAT WAT WAT WAT WAT WAT WAT WAT WAT WAT WAT 
WAT WAT WAT WAT WAT WAT WAT WAT WAT WAT WAT WAT WAT WAT WAT WAT WAT WAT WAT WAT 
WAT WAT WAT WAT WAT WAT WAT WAT WAT WAT WAT WAT WAT WAT WAT WAT WAT WAT WAT WAT 
WAT WAT WAT WAT WAT WAT WAT WAT WAT WAT WAT WAT WAT WAT WAT WAT WAT WAT WAT WAT 
WAT WAT WAT WAT WAT WAT WAT WAT WAT WAT WAT WAT WAT WAT WAT WAT WAT WAT WAT WAT 
WAT WAT WAT WAT WAT WAT WAT WAT WAT WAT WAT WAT WAT WAT WAT WAT WAT WAT WAT WAT 
WAT WAT WAT WAT WAT WAT WAT WAT WAT WAT WAT WAT WAT WAT WAT WAT WAT WAT WAT WAT 
WAT WAT WAT WAT WAT WAT WAT WAT WAT WAT WAT WAT WAT WAT WAT WAT WAT WAT WAT WAT 
WAT WAT WAT WAT WAT WAT WAT WAT WAT WAT WAT WAT WAT WAT WAT WAT WAT WAT WAT WAT 
WAT WAT WAT WAT WAT WAT WAT WAT WAT WAT WAT WAT WAT WAT WAT WAT WAT WAT WAT WAT 
WAT WAT WAT WAT WAT WAT WAT WAT WAT WAT WAT WAT WAT WAT WAT WAT WAT WAT WAT WAT 
WAT WAT WAT WAT WAT WAT WAT WAT WAT WAT WAT WAT WAT WAT WAT WAT WAT WAT WAT WAT 
WAT WAT WAT WAT WAT WAT WAT WAT WAT WAT WAT WAT WAT WAT WAT WAT WAT WAT WAT WAT 
WAT WAT WAT WAT WAT WAT WAT WAT WAT WAT WAT WAT WAT WAT WAT WAT WAT WAT WAT WAT 
WAT WAT WAT WAT WAT WAT WAT WAT WAT WAT WAT WAT WAT WAT WAT WAT WAT WAT WAT WAT 
WAT WAT WAT WAT WAT WAT WAT WAT WAT WAT WAT WAT WAT WAT WAT WAT WAT WAT WAT WAT 
WAT WAT WAT WAT WAT WAT WAT WAT WAT WAT WAT WAT WAT WAT WAT WAT WAT WAT WAT WAT 
WAT WAT WAT WAT WAT WAT WAT WAT WAT WAT WAT WAT WAT WAT WAT WAT WAT WAT WAT WAT 
WAT WAT WAT WAT WAT WAT WAT WAT WAT WAT WAT WAT WAT WAT WAT WAT WAT WAT WAT WAT 
WAT WAT WAT WAT WAT WAT WAT WAT WAT WAT WAT WAT WAT WAT WAT WAT WAT WAT WAT WAT 
WAT WAT WAT WAT WAT WAT WAT WAT WAT WAT WAT WAT WAT WAT WAT WAT WAT WAT WAT WAT 
WAT WAT WAT WAT WAT WAT WAT WAT WAT WAT WAT WAT WAT WAT WAT WAT WAT WAT WAT WAT 
WAT WAT WAT WAT WAT WAT WAT WAT WAT WAT WAT WAT WAT WAT WAT WAT WAT WAT WAT WAT 
WAT WAT WAT WAT WAT WAT WAT WAT WAT WAT WAT WAT WAT WAT WAT WAT WAT WAT WAT WAT 
WAT WAT WAT WAT WAT WAT WAT WAT WAT WAT WAT WAT WAT WAT WAT WAT WAT WAT WAT WAT 
WAT WAT WAT WAT WAT WAT WAT WAT WAT WAT WAT WAT WAT WAT WAT WAT WAT WAT WAT WAT 
WAT WAT WAT WAT WAT WAT WAT WAT WAT WAT WAT WAT WAT WAT WAT WAT WAT WAT WAT WAT 
WAT WAT WAT WAT WAT WAT WAT WAT WAT WAT WAT WAT WAT WAT WAT WAT WAT WAT WAT WAT 
WAT WAT WAT WAT WAT WAT WAT WAT WAT WAT WAT WAT WAT WAT WAT WAT WAT WAT WAT WAT 
WAT WAT WAT WAT WAT WAT WAT WAT WAT WAT WAT WAT WAT WAT WAT WAT WAT WAT WAT WAT 
WAT WAT WAT WAT WAT WAT WAT WAT WAT WAT WAT WAT WAT WAT WAT WAT WAT WAT WAT WAT 
WAT WAT WAT WAT WAT WAT WAT WAT WAT WAT WAT WAT WAT WAT WAT WAT WAT WAT WAT WAT 
WAT WAT WAT WAT WAT WAT WAT WAT WAT WAT WAT WAT WAT WAT WAT WAT WAT WAT WAT WAT 
WAT WAT WAT WAT WAT WAT WAT WAT WAT WAT WAT WAT WAT WAT WAT WAT WAT WAT WAT WAT 
WAT WAT WAT WAT WAT WAT WAT WAT WAT WAT WAT WAT WAT WAT WAT WAT WAT WAT WAT WAT 
WAT WAT WAT WAT WAT WAT WAT WAT WAT WAT WAT WAT WAT WAT WAT WAT WAT WAT WAT WAT 
WAT WAT WAT WAT WAT WAT WAT WAT WAT WAT WAT WAT WAT WAT WAT WAT WAT WAT WAT WAT 
WAT WAT WAT WAT WAT WAT WAT WAT WAT WAT WAT WAT WAT WAT WAT WAT WAT WAT WAT WAT 
WAT WAT WAT WAT WAT WAT WAT WAT WAT WAT WAT WAT WAT WAT WAT WAT WAT WAT WAT WAT 
WAT WAT WAT WAT WAT WAT WAT WAT WAT WAT WAT WAT WAT WAT WAT WAT WAT WAT WAT WAT 
WAT WAT WAT WAT WAT WAT WAT WAT WAT WAT WAT WAT WAT WAT WAT WAT WAT WAT WAT WAT 
WAT WAT WAT WAT WAT WAT WAT WAT WAT WAT WAT WAT WAT WAT WAT WAT WAT WAT WAT WAT 
WAT WAT WAT WAT WAT WAT WAT WAT WAT WAT WAT WAT WAT WAT WAT WAT WAT WAT WAT WAT 
WAT WAT WAT WAT WAT WAT WAT WAT WAT WAT WAT WAT WAT WAT WAT WAT WAT WAT WAT WAT 
WAT WAT WAT WAT WAT WAT WAT WAT WAT WAT WAT WAT WAT WAT WAT WAT WAT WAT WAT WAT 
WAT WAT WAT WAT WAT WAT WAT WAT WAT WAT WAT WAT WAT WAT WAT WAT WAT WAT WAT WAT 
WAT WAT WAT WAT WAT WAT WAT WAT WAT WAT WAT WAT WAT WAT WAT WAT WAT WAT WAT WAT 
WAT WAT WAT WAT WAT WAT WAT WAT WAT WAT WAT WAT WAT WAT WAT WAT WAT WAT WAT WAT 
WAT WAT WAT WAT WAT WAT WAT WAT WAT WAT WAT WAT WAT WAT WAT WAT WAT WAT WAT WAT 
WAT WAT WAT WAT WAT WAT WAT WAT WAT WAT WAT WAT WAT WAT WAT WAT WAT WAT WAT WAT 
WAT WAT WAT WAT WAT WAT WAT WAT WAT WAT WAT WAT WAT WAT WAT WAT WAT WAT WAT WAT 
WAT WAT WAT WAT WAT WAT WAT WAT WAT WAT WAT WAT WAT WAT WAT WAT WAT WAT WAT WAT 
WAT WAT WAT WAT WAT WAT WAT WAT WAT WAT WAT WAT WAT WAT WAT WAT WAT WAT WAT WAT 
WAT WAT WAT WAT WAT WAT WAT WAT WAT WAT WAT WAT WAT WAT WAT WAT WAT WAT WAT WAT 
WAT WAT WAT WAT WAT WAT WAT WAT WAT WAT WAT WAT WAT WAT WAT WAT WAT WAT WAT WAT 
WAT WAT WAT WAT WAT WAT WAT WAT WAT WAT WAT WAT WAT WAT WAT WAT WAT WAT WAT WAT 
WAT WAT WAT WAT WAT WAT WAT WAT WAT WAT WAT WAT WAT WAT WAT WAT WAT WAT WAT WAT 
WAT WAT WAT WAT WAT WAT WAT WAT WAT WAT WAT WAT WAT WAT WAT WAT WAT WAT WAT WAT 
WAT WAT WAT WAT WAT WAT WAT WAT WAT WAT WAT WAT WAT WAT WAT WAT WAT WAT WAT WAT 
WAT WAT WAT WAT WAT WAT WAT WAT WAT WAT WAT WAT WAT WAT WAT WAT WAT WAT WAT WAT 
WAT WAT WAT WAT WAT WAT WAT WAT WAT WAT WAT WAT WAT WAT WAT WAT WAT WAT WAT WAT 
WAT WAT WAT WAT WAT WAT WAT WAT WAT WAT WAT WAT WAT WAT WAT WAT WAT WAT WAT WAT 
WAT WAT WAT WAT WAT WAT WAT WAT WAT WAT WAT WAT WAT WAT WAT WAT WAT WAT WAT WAT 
WAT WAT WAT WAT WAT WAT WAT WAT WAT WAT WAT WAT WAT WAT WAT WAT WAT WAT WAT WAT 
WAT WAT WAT WAT WAT WAT WAT WAT WAT WAT WAT WAT WAT WAT WAT WAT WAT WAT WAT WAT 
WAT WAT WAT WAT WAT WAT WAT WAT WAT WAT WAT WAT WAT WAT WAT WAT WAT WAT WAT WAT 
WAT WAT WAT WAT WAT WAT WAT WAT WAT WAT WAT WAT WAT WAT WAT WAT WAT WAT WAT WAT 
WAT WAT WAT WAT WAT WAT WAT WAT WAT WAT WAT WAT WAT WAT WAT WAT WAT WAT WAT WAT 
WAT WAT WAT WAT WAT WAT WAT WAT WAT WAT WAT WAT WAT WAT WAT WAT WAT WAT WAT WAT 
WAT WAT WAT WAT WAT WAT WAT WAT WAT WAT WAT WAT WAT WAT WAT WAT WAT WAT WAT WAT 
WAT WAT WAT WAT WAT WAT WAT WAT WAT WAT WAT WAT WAT WAT WAT WAT WAT WAT WAT WAT 
WAT WAT WAT WAT WAT WAT WAT WAT WAT WAT WAT WAT WAT WAT WAT WAT WAT WAT WAT WAT 
WAT WAT WAT WAT WAT WAT WAT WAT WAT WAT WAT WAT WAT WAT WAT WAT WAT WAT WAT WAT 
WAT WAT WAT WAT WAT WAT WAT WAT WAT WAT WAT WAT WAT WAT WAT WAT WAT WAT WAT WAT 
WAT WAT WAT WAT WAT WAT WAT WAT WAT WAT WAT WAT WAT WAT WAT WAT WAT WAT WAT WAT 
WAT WAT WAT WAT WAT WAT WAT WAT WAT WAT WAT WAT WAT WAT WAT WAT WAT WAT WAT WAT 
WAT WAT WAT WAT WAT WAT WAT WAT WAT WAT WAT WAT WAT WAT WAT WAT WAT WAT WAT WAT 
WAT WAT WAT WAT WAT WAT WAT WAT WAT WAT WAT WAT WAT WAT WAT WAT WAT WAT WAT WAT 
WAT WAT WAT WAT WAT WAT WAT WAT WAT WAT WAT WAT WAT WAT WAT WAT WAT WAT WAT WAT 
WAT WAT WAT WAT WAT WAT WAT WAT WAT WAT WAT WAT WAT WAT WAT WAT WAT WAT WAT WAT 
WAT WAT WAT WAT WAT WAT WAT WAT WAT WAT WAT WAT WAT WAT WAT WAT WAT WAT WAT WAT 
WAT WAT WAT WAT WAT WAT WAT WAT WAT WAT WAT WAT WAT WAT WAT WAT WAT WAT WAT WAT 
WAT WAT WAT WAT WAT WAT WAT WAT WAT WAT WAT WAT WAT WAT WAT WAT WAT WAT WAT WAT 
WAT WAT WAT WAT WAT WAT WAT WAT WAT WAT WAT WAT WAT WAT WAT WAT WAT WAT WAT WAT 
WAT WAT WAT WAT WAT WAT WAT WAT WAT WAT WAT WAT WAT WAT WAT WAT WAT WAT WAT WAT 
WAT WAT WAT WAT WAT WAT WAT WAT WAT WAT WAT WAT WAT WAT WAT WAT WAT WAT WAT WAT 
WAT WAT WAT WAT WAT WAT WAT WAT WAT WAT WAT WAT WAT WAT WAT WAT WAT WAT WAT WAT 
WAT WAT WAT WAT WAT WAT WAT WAT WAT WAT WAT WAT WAT WAT WAT WAT WAT WAT WAT WAT 
WAT WAT WAT WAT WAT WAT WAT WAT WAT WAT WAT WAT WAT WAT WAT WAT WAT WAT WAT WAT 
WAT WAT WAT WAT WAT WAT WAT WAT WAT WAT WAT WAT WAT WAT WAT WAT WAT WAT WAT WAT 
WAT WAT WAT WAT WAT WAT WAT WAT WAT WAT WAT WAT WAT WAT WAT WAT WAT WAT WAT WAT 
WAT WAT WAT WAT WAT WAT WAT WAT WAT WAT WAT WAT WAT WAT WAT WAT WAT WAT WAT WAT 
WAT WAT WAT WAT WAT WAT WAT WAT WAT WAT WAT WAT WAT WAT WAT WAT WAT WAT WAT WAT 
WAT WAT WAT WAT WAT WAT WAT WAT WAT WAT WAT WAT WAT WAT WAT WAT WAT WAT WAT WAT 
WAT WAT WAT WAT WAT WAT WAT WAT WAT WAT WAT WAT WAT WAT WAT WAT WAT WAT WAT WAT 
WAT WAT WAT WAT WAT WAT WAT WAT WAT WAT WAT WAT WAT WAT WAT WAT WAT WAT WAT WAT 
WAT WAT WAT WAT WAT WAT WAT WAT WAT WAT WAT WAT WAT WAT WAT WAT WAT WAT WAT WAT 
WAT WAT WAT WAT WAT WAT WAT WAT WAT WAT WAT WAT WAT WAT WAT WAT WAT WAT WAT WAT 
WAT WAT WAT WAT WAT WAT WAT WAT WAT WAT WAT WAT WAT WAT WAT WAT WAT WAT WAT WAT 
WAT WAT WAT WAT WAT WAT WAT WAT WAT WAT WAT WAT WAT WAT WAT WAT WAT WAT WAT WAT 
WAT WAT WAT WAT WAT WAT WAT WAT WAT WAT WAT WAT WAT WAT WAT WAT WAT WAT WAT WAT 
WAT WAT WAT WAT WAT WAT WAT WAT WAT WAT WAT WAT WAT WAT WAT WAT WAT WAT WAT WAT 
WAT WAT WAT WAT WAT WAT WAT WAT WAT WAT WAT WAT WAT WAT WAT WAT WAT WAT WAT WAT 
WAT WAT WAT WAT WAT WAT WAT WAT WAT WAT WAT WAT WAT WAT WAT WAT WAT WAT WAT WAT 
WAT WAT WAT WAT WAT WAT WAT WAT WAT WAT WAT WAT WAT WAT WAT WAT WAT WAT WAT WAT 
WAT WAT WAT WAT WAT WAT WAT WAT WAT WAT WAT WAT WAT WAT WAT WAT WAT WAT WAT WAT 
WAT WAT WAT WAT WAT WAT WAT WAT WAT WAT WAT WAT WAT WAT WAT WAT WAT WAT WAT WAT 
WAT WAT WAT WAT WAT WAT WAT WAT WAT WAT WAT WAT WAT WAT WAT WAT WAT WAT WAT WAT 
WAT WAT WAT WAT WAT WAT WAT WAT WAT WAT WAT WAT WAT WAT WAT WAT WAT WAT WAT WAT 
WAT WAT WAT WAT WAT WAT WAT WAT WAT WAT WAT WAT WAT WAT WAT WAT WAT WAT WAT WAT 
WAT WAT WAT WAT WAT WAT WAT WAT WAT WAT WAT WAT WAT WAT WAT WAT WAT WAT WAT WAT 
WAT WAT WAT WAT WAT WAT WAT WAT WAT WAT WAT WAT WAT WAT WAT WAT WAT WAT WAT WAT 
WAT WAT WAT WAT WAT WAT WAT WAT WAT WAT WAT WAT WAT WAT WAT WAT WAT WAT WAT WAT 
WAT WAT WAT WAT WAT WAT WAT WAT WAT WAT WAT WAT WAT WAT WAT WAT WAT WAT WAT WAT 
WAT WAT WAT WAT WAT WAT WAT WAT WAT WAT WAT WAT WAT WAT WAT WAT WAT WAT WAT WAT 
WAT WAT WAT WAT WAT WAT WAT WAT WAT WAT WAT WAT WAT WAT WAT WAT WAT WAT WAT WAT 
WAT WAT WAT WAT WAT WAT WAT WAT WAT WAT WAT WAT WAT WAT WAT WAT WAT WAT WAT WAT 
WAT WAT WAT WAT WAT WAT WAT WAT WAT WAT WAT WAT WAT WAT WAT WAT WAT WAT WAT WAT 
WAT WAT WAT WAT WAT WAT WAT WAT WAT WAT WAT WAT WAT WAT WAT WAT WAT WAT WAT WAT 
WAT WAT WAT WAT WAT WAT WAT WAT WAT WAT WAT WAT WAT WAT WAT WAT WAT WAT WAT WAT 
WAT WAT WAT WAT WAT WAT WAT WAT WAT WAT WAT WAT WAT WAT WAT WAT WAT WAT WAT WAT 
WAT WAT WAT WAT WAT WAT WAT WAT WAT WAT WAT WAT WAT WAT WAT WAT WAT WAT WAT WAT 
WAT WAT WAT WAT WAT WAT WAT WAT WAT WAT WAT WAT WAT WAT WAT WAT WAT WAT WAT WAT 
WAT WAT WAT WAT WAT WAT WAT WAT WAT WAT WAT WAT WAT WAT WAT WAT WAT WAT WAT WAT 
WAT WAT WAT WAT WAT WAT WAT WAT WAT WAT WAT WAT WAT WAT WAT WAT WAT WAT WAT WAT 
WAT WAT WAT WAT WAT WAT WAT WAT WAT WAT WAT WAT WAT WAT WAT WAT WAT WAT WAT WAT 
WAT WAT WAT WAT WAT WAT WAT WAT WAT WAT WAT WAT WAT WAT WAT WAT WAT WAT WAT WAT 
WAT WAT WAT WAT WAT WAT WAT WAT WAT WAT WAT WAT WAT WAT WAT WAT WAT WAT WAT WAT 
WAT WAT WAT WAT WAT WAT WAT WAT WAT WAT WAT WAT WAT WAT WAT WAT WAT WAT WAT WAT 
WAT WAT WAT WAT WAT WAT WAT WAT WAT WAT WAT WAT WAT WAT WAT WAT WAT WAT WAT WAT 
WAT WAT WAT WAT WAT WAT WAT WAT WAT WAT WAT WAT WAT WAT WAT WAT WAT WAT WAT WAT 
WAT WAT WAT WAT WAT WAT WAT WAT WAT WAT WAT WAT WAT WAT WAT WAT WAT WAT WAT WAT 
WAT WAT WAT WAT WAT WAT WAT WAT WAT WAT WAT WAT WAT WAT WAT WAT WAT WAT WAT WAT 
WAT WAT WAT WAT WAT WAT WAT WAT WAT WAT WAT WAT WAT WAT WAT WAT WAT WAT WAT WAT 
WAT WAT WAT WAT WAT WAT WAT WAT WAT WAT WAT WAT WAT WAT WAT WAT WAT WAT WAT WAT 
WAT WAT WAT WAT WAT WAT WAT WAT WAT WAT WAT WAT WAT WAT WAT WAT WAT WAT WAT WAT 
WAT WAT WAT WAT WAT WAT WAT WAT WAT WAT WAT WAT WAT WAT WAT WAT WAT WAT WAT WAT 
WAT WAT WAT WAT WAT WAT WAT WAT WAT WAT WAT WAT WAT WAT WAT WAT WAT WAT WAT WAT 
WAT WAT WAT WAT WAT WAT WAT WAT WAT WAT WAT WAT WAT WAT WAT WAT WAT WAT WAT WAT 
WAT WAT WAT WAT WAT WAT WAT WAT WAT WAT WAT WAT WAT WAT WAT WAT WAT WAT WAT WAT 
WAT WAT WAT WAT WAT WAT WAT WAT WAT WAT WAT WAT WAT WAT WAT WAT WAT WAT WAT WAT 
WAT WAT WAT WAT WAT WAT WAT WAT WAT WAT WAT WAT WAT WAT WAT WAT WAT WAT WAT WAT 
WAT WAT WAT WAT WAT WAT WAT WAT WAT WAT WAT WAT WAT WAT WAT WAT WAT WAT WAT WAT 
WAT WAT WAT WAT WAT WAT WAT WAT WAT WAT WAT WAT WAT WAT WAT WAT WAT WAT WAT WAT 
WAT WAT WAT WAT WAT WAT WAT WAT WAT WAT WAT WAT WAT WAT WAT WAT WAT WAT WAT WAT 
WAT WAT WAT WAT WAT WAT WAT WAT WAT WAT WAT WAT WAT WAT WAT WAT WAT WAT WAT WAT 
WAT WAT WAT WAT WAT WAT WAT WAT WAT WAT WAT WAT WAT WAT WAT WAT WAT WAT WAT WAT 
WAT WAT WAT WAT WAT WAT WAT WAT WAT WAT WAT WAT WAT WAT WAT WAT WAT WAT WAT WAT 
WAT WAT WAT WAT WAT WAT WAT WAT WAT WAT WAT WAT WAT WAT WAT WAT WAT WAT WAT WAT 
WAT WAT WAT WAT WAT WAT WAT WAT WAT WAT WAT WAT WAT WAT WAT WAT WAT WAT WAT WAT 
WAT WAT WAT WAT WAT WAT WAT WAT WAT WAT WAT WAT WAT WAT WAT WAT WAT WAT WAT WAT 
WAT WAT WAT WAT WAT WAT WAT WAT WAT WAT WAT WAT WAT WAT WAT WAT WAT WAT WAT WAT 
WAT WAT WAT WAT WAT WAT WAT WAT WAT WAT WAT WAT WAT WAT WAT WAT WAT WAT WAT WAT 
WAT WAT WAT WAT WAT WAT WAT WAT WAT WAT WAT WAT WAT WAT WAT WAT WAT WAT WAT WAT 
WAT WAT WAT WAT WAT WAT WAT WAT WAT WAT WAT WAT WAT WAT WAT WAT WAT WAT WAT WAT 
WAT WAT WAT WAT WAT WAT WAT WAT WAT WAT WAT WAT WAT WAT WAT WAT WAT WAT WAT WAT 
WAT WAT WAT WAT WAT WAT WAT WAT WAT WAT WAT WAT WAT WAT WAT WAT WAT WAT WAT WAT 
WAT WAT WAT WAT WAT WAT WAT WAT WAT WAT WAT WAT WAT WAT WAT WAT WAT WAT WAT WAT 
WAT WAT WAT WAT WAT WAT WAT WAT WAT WAT WAT WAT WAT WAT WAT WAT WAT WAT WAT WAT 
WAT WAT WAT WAT WAT WAT WAT WAT WAT WAT WAT WAT WAT WAT WAT WAT WAT WAT WAT WAT 
WAT WAT WAT WAT WAT WAT WAT WAT WAT WAT WAT WAT WAT WAT WAT WAT WAT WAT WAT WAT 
WAT WAT WAT WAT WAT WAT WAT WAT WAT WAT WAT WAT WAT WAT WAT WAT WAT WAT WAT WAT 
WAT WAT WAT WAT WAT WAT WAT WAT WAT WAT WAT WAT WAT WAT WAT WAT WAT WAT WAT WAT 
WAT WAT WAT WAT WAT WAT WAT WAT WAT WAT WAT WAT WAT WAT WAT WAT WAT WAT WAT WAT 
WAT WAT WAT WAT WAT WAT WAT WAT WAT WAT WAT WAT WAT WAT WAT WAT WAT WAT WAT WAT 
WAT WAT WAT WAT WAT WAT WAT WAT WAT WAT WAT WAT WAT WAT WAT WAT WAT WAT WAT WAT 
WAT WAT WAT WAT WAT WAT WAT WAT WAT WAT WAT WAT WAT WAT WAT WAT WAT WAT WAT WAT 
WAT WAT WAT WAT WAT WAT WAT WAT WAT WAT WAT WAT WAT WAT WAT WAT WAT WAT WAT WAT 
WAT WAT WAT WAT WAT WAT WAT WAT WAT WAT WAT WAT WAT WAT WAT WAT WAT WAT WAT WAT 
WAT WAT WAT WAT WAT WAT WAT WAT WAT WAT WAT WAT WAT WAT WAT WAT WAT WAT WAT WAT 
WAT WAT WAT WAT WAT WAT WAT WAT WAT WAT WAT WAT WAT WAT WAT WAT WAT WAT WAT WAT 
WAT WAT WAT WAT WAT WAT WAT WAT WAT WAT WAT WAT WAT WAT WAT WAT WAT WAT WAT WAT 
WAT WAT WAT WAT WAT WAT WAT WAT WAT WAT WAT WAT WAT WAT WAT WAT WAT WAT WAT WAT 
WAT WAT WAT WAT WAT WAT WAT WAT WAT WAT WAT WAT WAT WAT WAT WAT WAT WAT WAT WAT 
WAT WAT WAT WAT WAT WAT WAT WAT WAT WAT WAT WAT WAT WAT WAT WAT WAT WAT WAT WAT 
WAT WAT WAT WAT WAT WAT WAT WAT WAT WAT WAT WAT WAT WAT WAT WAT WAT WAT WAT WAT 
WAT WAT WAT WAT WAT WAT WAT WAT WAT WAT WAT WAT WAT WAT WAT WAT WAT WAT WAT WAT 
WAT WAT WAT WAT WAT WAT WAT WAT WAT WAT WAT WAT WAT WAT WAT WAT WAT WAT WAT WAT 
WAT WAT WAT WAT WAT WAT WAT WAT WAT WAT WAT WAT WAT WAT WAT WAT WAT WAT WAT WAT 
WAT WAT WAT WAT WAT WAT WAT WAT WAT WAT WAT WAT WAT WAT WAT WAT WAT WAT WAT WAT 
WAT WAT WAT WAT WAT WAT WAT WAT WAT WAT WAT WAT WAT WAT WAT WAT WAT WAT WAT WAT 
WAT WAT WAT WAT WAT WAT WAT WAT WAT WAT WAT WAT WAT WAT WAT WAT WAT WAT WAT WAT 
WAT WAT WAT WAT WAT WAT WAT WAT WAT WAT WAT WAT WAT WAT WAT WAT WAT WAT WAT WAT 
WAT WAT WAT WAT WAT WAT WAT WAT WAT WAT WAT WAT WAT WAT WAT WAT WAT WAT WAT WAT 
WAT WAT WAT WAT WAT WAT WAT WAT WAT WAT WAT WAT WAT WAT WAT WAT WAT WAT WAT WAT 
WAT WAT WAT WAT WAT WAT WAT WAT WAT WAT WAT WAT WAT WAT WAT WAT WAT WAT WAT WAT 
WAT WAT WAT WAT WAT WAT WAT WAT WAT WAT WAT WAT WAT WAT WAT WAT WAT WAT WAT WAT 
WAT WAT WAT WAT WAT WAT WAT WAT WAT WAT WAT WAT WAT WAT WAT WAT WAT WAT WAT WAT 
WAT WAT WAT WAT WAT WAT WAT WAT WAT WAT WAT WAT WAT WAT WAT WAT WAT WAT WAT WAT 
WAT WAT WAT WAT WAT WAT WAT WAT WAT WAT WAT WAT WAT WAT WAT WAT WAT WAT WAT WAT 
WAT WAT WAT WAT WAT WAT WAT WAT WAT WAT WAT WAT WAT WAT WAT WAT WAT WAT WAT WAT 
WAT WAT WAT WAT WAT WAT WAT WAT WAT WAT WAT WAT WAT WAT WAT WAT WAT WAT WAT WAT 
WAT WAT WAT WAT WAT WAT WAT WAT WAT WAT WAT WAT WAT WAT WAT WAT WAT WAT WAT WAT 
WAT WAT WAT WAT WAT WAT WAT WAT WAT WAT WAT WAT WAT WAT WAT WAT WAT WAT WAT WAT 
WAT WAT WAT WAT WAT WAT WAT WAT WAT WAT WAT WAT WAT WAT WAT WAT WAT WAT WAT WAT 
WAT WAT WAT WAT WAT WAT WAT WAT WAT WAT WAT WAT WAT WAT WAT WAT WAT WAT WAT WAT 
WAT WAT WAT WAT WAT WAT WAT WAT WAT WAT WAT WAT WAT WAT WAT WAT WAT WAT WAT WAT 
WAT WAT WAT WAT WAT WAT WAT WAT WAT WAT WAT WAT WAT WAT WAT WAT WAT WAT WAT WAT 
WAT WAT WAT WAT WAT WAT WAT WAT WAT WAT WAT WAT WAT WAT WAT WAT WAT WAT WAT WAT 
WAT WAT WAT WAT WAT WAT WAT WAT WAT WAT WAT WAT WAT WAT WAT WAT WAT WAT WAT WAT 
WAT WAT WAT WAT WAT WAT WAT WAT WAT WAT WAT WAT WAT WAT WAT WAT WAT WAT WAT WAT 
WAT WAT WAT WAT WAT WAT WAT WAT WAT WAT WAT WAT WAT WAT WAT WAT WAT WAT WAT WAT 
WAT WAT WAT WAT WAT WAT WAT WAT WAT WAT WAT WAT WAT WAT WAT WAT WAT WAT WAT WAT 
WAT WAT WAT WAT WAT WAT WAT WAT WAT WAT WAT WAT WAT WAT WAT WAT WAT WAT WAT WAT 
WAT WAT WAT WAT WAT WAT WAT WAT WAT WAT WAT WAT WAT WAT WAT WAT WAT WAT WAT WAT 
WAT WAT WAT WAT WAT WAT WAT WAT WAT WAT WAT WAT WAT WAT WAT WAT WAT WAT WAT WAT 
WAT WAT WAT WAT WAT WAT WAT WAT WAT WAT WAT WAT WAT WAT WAT WAT WAT WAT WAT WAT 
WAT WAT WAT WAT WAT WAT WAT WAT WAT WAT WAT WAT WAT WAT WAT WAT WAT WAT WAT WAT 
WAT WAT WAT WAT WAT WAT WAT WAT WAT WAT WAT WAT WAT WAT WAT WAT WAT WAT WAT WAT 
WAT WAT WAT WAT WAT WAT WAT WAT WAT WAT WAT WAT WAT WAT WAT WAT WAT WAT WAT WAT 
WAT WAT WAT WAT WAT WAT WAT WAT WAT WAT WAT WAT WAT WAT WAT WAT WAT WAT WAT WAT 
WAT WAT WAT WAT WAT WAT WAT WAT WAT WAT WAT WAT WAT WAT WAT WAT WAT WAT WAT WAT 
WAT WAT WAT WAT WAT WAT WAT WAT WAT WAT WAT WAT WAT WAT WAT WAT WAT WAT WAT WAT 
WAT WAT WAT WAT WAT WAT WAT WAT WAT WAT WAT WAT WAT WAT WAT WAT WAT WAT WAT WAT 
WAT WAT WAT WAT WAT WAT WAT WAT WAT WAT WAT WAT WAT WAT WAT WAT WAT WAT WAT WAT 
WAT WAT WAT WAT WAT WAT WAT WAT WAT WAT WAT WAT WAT WAT WAT WAT WAT WAT WAT WAT 
WAT WAT WAT WAT WAT WAT WAT WAT WAT WAT WAT WAT WAT WAT WAT WAT WAT WAT WAT WAT 
WAT WAT WAT WAT WAT WAT WAT WAT WAT WAT WAT WAT WAT WAT WAT WAT WAT WAT WAT WAT 
WAT WAT WAT WAT WAT WAT WAT WAT WAT WAT WAT WAT WAT WAT WAT WAT WAT WAT WAT WAT 
WAT WAT WAT WAT WAT WAT WAT WAT WAT WAT WAT WAT WAT WAT WAT WAT WAT WAT WAT WAT 
WAT WAT WAT WAT WAT WAT WAT WAT WAT WAT WAT WAT WAT WAT WAT WAT WAT WAT WAT WAT 
WAT WAT WAT WAT WAT WAT WAT WAT WAT WAT WAT WAT WAT WAT WAT WAT WAT WAT WAT WAT 
WAT WAT WAT WAT WAT WAT WAT WAT WAT WAT WAT WAT WAT WAT WAT WAT WAT WAT WAT WAT 
WAT WAT WAT WAT WAT WAT WAT WAT WAT WAT WAT WAT WAT WAT WAT WAT WAT WAT WAT WAT 
WAT WAT WAT WAT WAT WAT WAT WAT WAT WAT WAT WAT WAT WAT WAT WAT WAT WAT WAT WAT 
WAT WAT WAT WAT WAT WAT WAT WAT WAT WAT WAT WAT WAT WAT WAT WAT WAT WAT WAT WAT 
WAT WAT WAT WAT WAT WAT WAT WAT WAT WAT WAT WAT WAT WAT WAT WAT WAT WAT WAT WAT 
WAT WAT WAT WAT WAT WAT WAT WAT WAT WAT WAT WAT WAT WAT WAT WAT WAT WAT WAT WAT 
WAT WAT WAT WAT WAT WAT WAT WAT WAT WAT WAT WAT WAT WAT WAT WAT WAT WAT WAT WAT 
WAT WAT WAT WAT WAT WAT WAT WAT WAT WAT WAT WAT WAT WAT WAT WAT WAT WAT WAT WAT 
WAT WAT WAT WAT WAT WAT WAT WAT WAT WAT WAT WAT WAT WAT WAT WAT WAT WAT WAT WAT 
WAT WAT WAT WAT WAT WAT WAT WAT WAT WAT WAT WAT WAT WAT WAT WAT WAT WAT WAT WAT 
WAT WAT WAT WAT WAT WAT WAT WAT WAT WAT WAT WAT WAT WAT WAT WAT WAT WAT WAT WAT 
WAT WAT WAT WAT WAT WAT WAT WAT WAT WAT WAT WAT WAT WAT WAT WAT WAT WAT WAT WAT 
WAT WAT WAT WAT WAT WAT WAT WAT WAT WAT WAT WAT WAT WAT WAT WAT WAT WAT WAT WAT 
WAT WAT WAT WAT WAT WAT WAT WAT WAT WAT WAT WAT WAT WAT WAT WAT WAT WAT WAT WAT 
WAT WAT WAT WAT WAT WAT WAT WAT WAT WAT WAT WAT WAT WAT WAT WAT WAT WAT WAT WAT 
WAT WAT WAT WAT WAT WAT WAT WAT WAT WAT WAT WAT WAT WAT WAT WAT WAT WAT WAT WAT 
WAT WAT WAT WAT WAT WAT WAT WAT WAT WAT WAT WAT WAT WAT WAT WAT WAT WAT WAT WAT 
WAT WAT WAT WAT WAT WAT WAT WAT WAT WAT WAT WAT WAT WAT WAT WAT WAT WAT WAT WAT 
WAT WAT WAT WAT WAT WAT WAT WAT WAT WAT WAT WAT WAT WAT WAT WAT WAT WAT WAT WAT 
WAT WAT WAT WAT WAT WAT WAT WAT WAT WAT WAT WAT WAT WAT WAT WAT WAT WAT WAT WAT 
WAT WAT WAT WAT WAT WAT WAT WAT WAT WAT WAT WAT WAT WAT WAT WAT WAT WAT WAT WAT 
WAT WAT WAT WAT WAT WAT WAT WAT WAT WAT WAT WAT WAT WAT WAT WAT WAT WAT WAT WAT 
WAT WAT WAT WAT WAT WAT WAT WAT WAT WAT WAT WAT WAT WAT WAT WAT WAT WAT WAT WAT 
WAT WAT WAT WAT WAT WAT WAT WAT WAT WAT WAT WAT WAT WAT WAT WAT WAT WAT WAT WAT 
WAT WAT WAT WAT WAT WAT WAT WAT WAT WAT WAT WAT WAT WAT WAT WAT WAT WAT WAT WAT 
WAT WAT WAT WAT WAT WAT WAT WAT WAT WAT WAT WAT WAT WAT WAT WAT WAT WAT WAT WAT 
WAT WAT WAT WAT WAT WAT WAT WAT WAT WAT WAT WAT WAT WAT WAT WAT WAT WAT WAT WAT 
WAT WAT WAT WAT WAT WAT WAT WAT WAT WAT WAT WAT WAT WAT WAT WAT WAT WAT WAT WAT 
WAT WAT WAT WAT WAT WAT WAT WAT WAT WAT WAT WAT WAT WAT WAT WAT WAT WAT WAT WAT 
WAT WAT WAT WAT WAT WAT WAT WAT WAT WAT WAT WAT WAT WAT WAT WAT WAT WAT WAT WAT 
WAT WAT WAT WAT WAT WAT WAT WAT WAT WAT WAT WAT WAT WAT WAT WAT WAT WAT WAT WAT 
WAT WAT WAT WAT WAT WAT WAT WAT WAT WAT WAT WAT WAT WAT WAT WAT WAT WAT WAT WAT 
WAT WAT WAT WAT WAT WAT WAT WAT WAT WAT WAT WAT WAT WAT WAT WAT WAT WAT WAT WAT 
WAT WAT WAT WAT WAT WAT WAT WAT WAT WAT WAT WAT WAT WAT WAT WAT WAT WAT WAT WAT 
WAT WAT WAT WAT WAT WAT WAT WAT WAT WAT WAT WAT WAT WAT WAT WAT WAT WAT WAT WAT 
WAT WAT WAT WAT WAT WAT WAT WAT WAT WAT WAT WAT WAT WAT WAT WAT WAT WAT WAT WAT 
WAT WAT WAT WAT WAT WAT WAT WAT WAT WAT WAT WAT WAT WAT WAT WAT WAT WAT WAT WAT 
WAT WAT WAT WAT WAT WAT WAT WAT WAT WAT WAT WAT WAT WAT WAT WAT WAT WAT WAT WAT 
WAT WAT WAT WAT WAT WAT WAT WAT WAT WAT WAT WAT WAT WAT WAT WAT WAT WAT WAT WAT 
WAT WAT WAT WAT WAT WAT WAT WAT WAT WAT WAT WAT WAT WAT WAT WAT WAT WAT WAT WAT 
WAT WAT WAT WAT WAT WAT WAT WAT WAT WAT WAT WAT WAT WAT WAT WAT WAT WAT WAT WAT 
WAT WAT WAT WAT WAT WAT WAT WAT WAT WAT WAT WAT WAT WAT WAT WAT WAT WAT WAT WAT 
WAT WAT WAT WAT WAT WAT WAT WAT WAT WAT WAT WAT WAT WAT WAT WAT WAT WAT WAT WAT 
WAT WAT WAT WAT WAT WAT WAT WAT WAT WAT WAT WAT WAT WAT WAT WAT WAT WAT WAT WAT 
WAT WAT WAT WAT WAT WAT WAT WAT WAT WAT WAT WAT WAT WAT WAT WAT WAT WAT WAT WAT 
WAT WAT WAT WAT WAT WAT WAT WAT WAT WAT WAT WAT WAT WAT WAT WAT WAT WAT WAT WAT 
WAT WAT WAT WAT WAT WAT WAT WAT WAT WAT WAT WAT WAT WAT WAT WAT WAT WAT WAT WAT 
WAT WAT WAT WAT WAT WAT WAT WAT WAT WAT WAT WAT WAT WAT WAT WAT WAT WAT WAT WAT 
WAT WAT WAT WAT WAT WAT WAT WAT WAT WAT WAT WAT WAT WAT WAT WAT WAT WAT WAT WAT 
WAT WAT WAT WAT WAT WAT WAT WAT WAT WAT WAT WAT WAT WAT WAT WAT WAT WAT WAT WAT 
WAT WAT WAT WAT WAT WAT WAT WAT WAT WAT WAT WAT WAT WAT WAT WAT WAT WAT WAT WAT 
WAT WAT WAT WAT WAT WAT WAT WAT WAT WAT WAT WAT WAT WAT WAT WAT WAT WAT WAT WAT 
WAT WAT WAT WAT WAT WAT WAT WAT WAT WAT WAT WAT WAT WAT WAT WAT WAT WAT WAT WAT 
WAT WAT WAT WAT WAT WAT WAT WAT WAT WAT WAT WAT WAT WAT WAT WAT WAT WAT WAT WAT 
WAT WAT WAT WAT WAT WAT WAT WAT WAT WAT WAT WAT WAT WAT WAT WAT WAT WAT WAT WAT 
WAT WAT WAT WAT WAT WAT WAT WAT WAT WAT WAT WAT WAT WAT WAT WAT WAT WAT WAT WAT 
WAT WAT WAT WAT WAT WAT WAT WAT WAT WAT WAT WAT WAT WAT WAT WAT WAT WAT WAT WAT 
WAT WAT WAT WAT WAT WAT WAT WAT WAT WAT WAT WAT WAT WAT WAT WAT WAT WAT WAT WAT 
WAT WAT WAT WAT WAT WAT WAT WAT WAT WAT WAT WAT WAT WAT WAT WAT WAT WAT WAT WAT 
WAT WAT WAT WAT WAT WAT WAT WAT WAT WAT WAT WAT WAT WAT WAT WAT WAT WAT WAT WAT 
WAT WAT WAT WAT WAT WAT WAT WAT WAT WAT WAT WAT WAT WAT WAT WAT WAT WAT WAT WAT 
WAT WAT WAT WAT WAT WAT WAT WAT WAT WAT WAT WAT WAT WAT WAT WAT WAT WAT WAT WAT 
WAT WAT WAT WAT WAT WAT WAT WAT WAT WAT WAT WAT WAT WAT WAT WAT WAT WAT WAT WAT 
WAT WAT WAT WAT WAT WAT WAT WAT WAT WAT WAT WAT WAT WAT WAT WAT WAT WAT WAT WAT 
WAT WAT WAT WAT WAT WAT WAT WAT WAT WAT WAT WAT WAT WAT WAT WAT WAT WAT WAT WAT 
WAT WAT WAT WAT WAT WAT WAT WAT WAT WAT WAT WAT WAT WAT WAT WAT WAT WAT WAT WAT 
WAT WAT WAT WAT WAT WAT WAT WAT WAT WAT WAT WAT WAT WAT WAT WAT WAT WAT WAT WAT 
WAT WAT WAT WAT WAT WAT WAT WAT WAT WAT WAT WAT WAT WAT WAT WAT WAT WAT WAT WAT 
WAT WAT WAT WAT WAT WAT WAT WAT WAT WAT WAT WAT WAT WAT WAT WAT WAT WAT WAT WAT 
WAT WAT WAT WAT WAT WAT WAT WAT WAT WAT WAT WAT WAT WAT WAT WAT WAT WAT WAT WAT 
WAT WAT WAT WAT WAT WAT WAT WAT WAT WAT WAT WAT WAT WAT WAT WAT WAT WAT WAT WAT 
WAT WAT WAT WAT WAT WAT WAT WAT WAT WAT WAT WAT WAT WAT WAT WAT WAT WAT WAT WAT 
WAT WAT WAT WAT WAT WAT WAT WAT WAT WAT WAT WAT WAT WAT WAT WAT WAT WAT WAT WAT 
WAT WAT WAT WAT WAT WAT WAT WAT WAT WAT WAT WAT WAT WAT WAT WAT WAT WAT WAT WAT 
WAT WAT WAT WAT WAT WAT WAT WAT WAT WAT WAT WAT WAT WAT WAT WAT WAT WAT WAT WAT 
WAT WAT WAT WAT WAT WAT WAT WAT WAT WAT WAT WAT WAT WAT WAT WAT WAT WAT WAT WAT 
WAT WAT WAT WAT WAT WAT WAT WAT WAT WAT WAT WAT WAT WAT WAT WAT WAT WAT WAT WAT 
WAT WAT WAT WAT WAT WAT WAT WAT WAT WAT WAT WAT WAT WAT WAT WAT WAT WAT WAT WAT 
WAT WAT WAT WAT WAT WAT WAT WAT WAT WAT WAT WAT WAT WAT WAT WAT WAT WAT WAT WAT 
WAT WAT WAT WAT WAT WAT WAT WAT WAT WAT WAT WAT WAT WAT WAT WAT WAT WAT WAT WAT 
WAT WAT WAT WAT WAT WAT WAT WAT WAT WAT WAT WAT WAT WAT WAT WAT WAT WAT WAT WAT 
WAT WAT WAT WAT WAT WAT WAT WAT WAT WAT WAT WAT WAT WAT WAT WAT WAT WAT WAT WAT 
WAT WAT WAT WAT WAT WAT WAT WAT WAT WAT WAT WAT WAT WAT WAT WAT WAT WAT WAT WAT 
WAT WAT WAT WAT WAT WAT WAT WAT WAT WAT WAT WAT WAT WAT WAT WAT WAT WAT WAT WAT 
WAT WAT WAT WAT WAT WAT WAT WAT WAT WAT WAT WAT WAT WAT WAT WAT WAT WAT WAT WAT 
WAT WAT WAT WAT WAT WAT WAT WAT WAT WAT WAT WAT WAT WAT WAT WAT WAT WAT WAT WAT 
WAT WAT WAT WAT WAT WAT WAT WAT WAT WAT WAT WAT WAT WAT WAT WAT WAT WAT WAT WAT 
WAT WAT WAT WAT WAT WAT WAT WAT WAT WAT WAT WAT WAT WAT WAT WAT WAT WAT WAT WAT 
WAT WAT WAT WAT WAT WAT WAT WAT WAT WAT WAT WAT WAT WAT WAT WAT WAT WAT WAT WAT 
WAT WAT WAT WAT WAT WAT WAT WAT WAT WAT WAT WAT WAT WAT WAT WAT WAT WAT WAT WAT 
WAT WAT WAT WAT WAT WAT WAT WAT WAT WAT WAT WAT WAT WAT WAT WAT WAT WAT WAT WAT 
WAT WAT WAT WAT WAT WAT WAT WAT WAT WAT WAT WAT WAT WAT WAT WAT WAT WAT WAT WAT 
WAT WAT WAT WAT WAT WAT WAT WAT WAT WAT WAT WAT WAT WAT WAT WAT WAT WAT WAT WAT 
WAT WAT WAT WAT WAT WAT WAT WAT WAT WAT WAT WAT WAT WAT WAT WAT WAT WAT WAT WAT 
WAT WAT WAT WAT WAT WAT WAT WAT WAT WAT WAT WAT WAT WAT WAT WAT WAT WAT WAT WAT 
WAT WAT WAT WAT WAT WAT WAT WAT WAT WAT WAT WAT WAT WAT WAT WAT WAT WAT WAT WAT 
WAT WAT WAT WAT WAT WAT WAT WAT WAT WAT WAT WAT WAT WAT WAT WAT WAT WAT WAT WAT 
WAT WAT WAT WAT WAT WAT WAT WAT WAT WAT WAT WAT WAT WAT WAT WAT WAT WAT WAT WAT 
WAT WAT WAT WAT WAT WAT WAT WAT WAT WAT WAT WAT WAT WAT WAT WAT WAT WAT WAT WAT 
WAT WAT WAT WAT WAT WAT WAT WAT WAT WAT WAT WAT WAT WAT WAT WAT WAT WAT WAT WAT 
WAT WAT WAT WAT WAT WAT WAT WAT WAT WAT WAT WAT WAT WAT WAT WAT WAT WAT WAT WAT 
WAT WAT WAT WAT WAT WAT WAT WAT WAT WAT WAT WAT WAT WAT WAT WAT WAT WAT WAT WAT 
WAT WAT WAT WAT WAT WAT WAT WAT WAT WAT WAT WAT WAT WAT WAT WAT WAT WAT WAT WAT 
WAT WAT WAT WAT WAT WAT WAT WAT WAT WAT WAT WAT WAT WAT WAT WAT WAT WAT WAT WAT 
WAT WAT WAT WAT WAT WAT WAT WAT WAT WAT WAT WAT WAT WAT WAT WAT WAT WAT WAT WAT 
WAT WAT WAT WAT WAT WAT WAT WAT WAT WAT WAT WAT WAT WAT WAT WAT WAT WAT WAT WAT 
WAT WAT WAT WAT WAT WAT WAT WAT WAT WAT WAT WAT WAT WAT WAT WAT WAT WAT WAT WAT 
WAT WAT WAT WAT WAT WAT WAT WAT WAT WAT WAT WAT WAT WAT WAT WAT WAT WAT WAT WAT 
WAT WAT WAT WAT WAT WAT WAT WAT WAT WAT WAT WAT WAT WAT WAT WAT WAT WAT WAT WAT 
WAT WAT WAT WAT WAT WAT WAT WAT WAT WAT WAT WAT WAT WAT WAT WAT WAT WAT WAT WAT 
WAT WAT WAT WAT WAT WAT WAT WAT WAT WAT WAT WAT WAT WAT WAT WAT WAT WAT WAT WAT 
WAT WAT WAT WAT WAT WAT WAT WAT WAT WAT WAT WAT WAT WAT WAT WAT WAT WAT WAT WAT 
WAT WAT WAT WAT WAT WAT WAT WAT WAT WAT WAT WAT WAT WAT WAT WAT WAT WAT WAT WAT 
WAT WAT WAT WAT WAT WAT WAT WAT WAT WAT WAT WAT WAT WAT WAT WAT WAT WAT WAT WAT 
WAT WAT WAT WAT WAT WAT WAT WAT WAT WAT WAT WAT WAT WAT WAT WAT WAT WAT WAT WAT 
WAT WAT WAT WAT WAT WAT WAT WAT WAT WAT WAT WAT WAT WAT WAT WAT WAT WAT WAT WAT 
WAT WAT WAT WAT WAT WAT WAT WAT WAT WAT WAT WAT WAT WAT WAT WAT WAT WAT WAT WAT 
WAT WAT WAT WAT WAT WAT WAT WAT WAT WAT WAT WAT WAT WAT WAT WAT WAT WAT WAT WAT 
WAT WAT WAT WAT WAT WAT WAT WAT WAT WAT WAT WAT WAT WAT WAT WAT WAT WAT WAT WAT 
WAT WAT WAT WAT WAT WAT WAT WAT WAT WAT WAT WAT WAT WAT WAT WAT WAT WAT WAT WAT 
WAT WAT WAT WAT WAT WAT WAT WAT WAT WAT WAT WAT WAT WAT WAT WAT WAT WAT WAT WAT 
WAT WAT WAT WAT WAT WAT WAT WAT WAT WAT WAT WAT WAT WAT WAT WAT WAT WAT WAT WAT 
WAT WAT WAT WAT WAT WAT WAT WAT WAT WAT WAT WAT WAT WAT WAT WAT WAT WAT WAT WAT 
WAT WAT WAT WAT WAT WAT WAT WAT WAT WAT WAT WAT WAT WAT WAT WAT WAT WAT WAT WAT 
WAT WAT WAT WAT WAT WAT WAT WAT WAT WAT WAT WAT WAT WAT WAT WAT WAT WAT WAT WAT 
WAT WAT WAT WAT WAT WAT WAT WAT WAT WAT WAT WAT WAT WAT WAT WAT WAT WAT WAT WAT 
WAT WAT WAT WAT WAT WAT WAT WAT WAT WAT WAT WAT WAT WAT WAT WAT WAT WAT WAT WAT 
WAT WAT WAT WAT WAT WAT WAT WAT WAT WAT WAT WAT WAT WAT WAT WAT WAT WAT WAT WAT 
WAT WAT WAT WAT WAT WAT WAT WAT WAT WAT WAT WAT WAT WAT WAT WAT WAT WAT WAT WAT 
WAT WAT WAT WAT WAT WAT WAT WAT WAT WAT WAT WAT WAT WAT WAT WAT WAT WAT WAT WAT 
WAT WAT WAT WAT WAT WAT WAT WAT WAT WAT WAT WAT WAT WAT WAT WAT WAT WAT WAT WAT 
WAT WAT WAT WAT WAT WAT WAT WAT WAT WAT WAT WAT WAT WAT WAT WAT WAT WAT WAT WAT 
WAT WAT WAT WAT WAT WAT WAT WAT WAT WAT WAT WAT WAT WAT WAT WAT WAT WAT WAT WAT 
WAT WAT WAT WAT WAT WAT WAT WAT WAT WAT WAT WAT WAT WAT WAT WAT WAT WAT WAT WAT 
WAT WAT WAT WAT WAT WAT WAT WAT WAT WAT WAT WAT WAT WAT WAT WAT WAT WAT WAT WAT 
WAT WAT WAT WAT WAT WAT WAT WAT WAT WAT WAT WAT WAT WAT WAT WAT WAT WAT WAT WAT 
WAT WAT WAT WAT WAT WAT WAT WAT WAT WAT WAT WAT WAT WAT WAT WAT WAT WAT WAT WAT 
WAT WAT WAT WAT WAT WAT WAT WAT WAT WAT WAT WAT WAT WAT WAT WAT WAT WAT WAT WAT 
WAT WAT WAT WAT WAT WAT WAT WAT WAT WAT WAT WAT WAT WAT WAT WAT WAT WAT WAT WAT 
WAT WAT WAT WAT WAT WAT WAT WAT WAT WAT WAT WAT WAT WAT WAT WAT WAT WAT WAT WAT 
WAT WAT WAT WAT WAT WAT WAT WAT WAT WAT WAT WAT WAT WAT WAT WAT WAT WAT WAT WAT 
WAT WAT WAT WAT WAT WAT WAT WAT WAT WAT WAT WAT WAT WAT WAT WAT WAT WAT WAT WAT 
WAT WAT WAT WAT WAT WAT WAT WAT WAT WAT WAT WAT WAT WAT WAT WAT WAT WAT WAT WAT 
WAT WAT WAT WAT WAT WAT WAT WAT WAT WAT WAT WAT WAT WAT WAT WAT WAT WAT WAT WAT 
WAT WAT WAT WAT WAT WAT WAT WAT WAT WAT WAT WAT WAT WAT WAT WAT WAT WAT WAT WAT 
WAT WAT WAT WAT WAT WAT WAT WAT WAT WAT WAT WAT WAT WAT WAT WAT WAT WAT WAT WAT 
WAT WAT WAT WAT WAT WAT WAT WAT WAT WAT WAT WAT WAT WAT WAT WAT WAT WAT WAT WAT 
WAT WAT WAT WAT WAT WAT WAT WAT WAT WAT WAT WAT WAT WAT WAT WAT WAT WAT WAT WAT 
WAT WAT WAT WAT WAT WAT WAT WAT WAT WAT WAT WAT WAT WAT WAT WAT WAT WAT WAT WAT 
WAT WAT WAT WAT WAT WAT WAT WAT WAT WAT WAT WAT WAT WAT WAT WAT WAT WAT WAT WAT 
WAT WAT WAT WAT WAT WAT WAT WAT WAT WAT WAT WAT WAT WAT WAT WAT WAT WAT WAT WAT 
WAT WAT WAT WAT WAT WAT WAT WAT WAT WAT WAT WAT WAT WAT WAT WAT WAT WAT WAT WAT 
WAT WAT WAT WAT WAT WAT WAT WAT WAT WAT WAT WAT WAT WAT WAT WAT WAT WAT WAT WAT 
WAT WAT WAT WAT WAT WAT WAT WAT WAT WAT WAT WAT WAT WAT WAT WAT WAT WAT WAT WAT 
WAT WAT WAT WAT WAT WAT WAT WAT WAT WAT WAT WAT WAT WAT WAT WAT WAT WAT WAT WAT 
WAT WAT WAT WAT WAT WAT WAT WAT WAT WAT WAT WAT WAT WAT WAT WAT WAT WAT WAT WAT 
WAT WAT WAT WAT WAT WAT WAT WAT WAT WAT WAT WAT WAT WAT WAT WAT WAT WAT WAT WAT 
WAT WAT WAT WAT WAT WAT WAT WAT WAT WAT WAT WAT WAT WAT WAT WAT WAT WAT WAT WAT 
WAT WAT WAT WAT WAT WAT WAT WAT WAT WAT WAT WAT WAT WAT WAT WAT WAT WAT WAT WAT 
WAT WAT WAT WAT WAT WAT WAT WAT WAT WAT WAT WAT WAT WAT WAT WAT WAT WAT WAT WAT 
WAT WAT WAT WAT WAT WAT WAT WAT WAT WAT WAT WAT WAT WAT WAT WAT WAT WAT WAT WAT 
WAT WAT WAT WAT WAT WAT WAT WAT WAT WAT WAT WAT WAT WAT WAT WAT WAT WAT WAT WAT 
WAT WAT WAT WAT WAT WAT WAT WAT WAT WAT WAT WAT WAT WAT WAT WAT WAT WAT WAT WAT 
WAT WAT WAT WAT WAT WAT WAT WAT WAT WAT WAT WAT WAT WAT WAT WAT WAT WAT WAT WAT 
WAT WAT WAT WAT WAT WAT WAT WAT WAT WAT WAT WAT WAT WAT WAT WAT WAT WAT WAT WAT 
WAT WAT WAT WAT WAT WAT WAT WAT WAT WAT WAT WAT WAT WAT WAT WAT WAT WAT WAT WAT 
WAT WAT WAT WAT WAT WAT WAT WAT WAT WAT WAT WAT WAT WAT WAT WAT WAT WAT WAT WAT 
WAT WAT WAT WAT WAT WAT WAT WAT WAT WAT WAT WAT WAT WAT WAT WAT WAT WAT WAT WAT 
WAT WAT WAT WAT WAT WAT WAT WAT WAT WAT WAT WAT WAT WAT WAT WAT WAT WAT WAT WAT 
WAT WAT WAT WAT WAT WAT WAT WAT WAT WAT WAT WAT WAT WAT WAT WAT WAT WAT WAT WAT 
WAT WAT WAT WAT WAT WAT WAT WAT WAT WAT WAT WAT WAT WAT WAT WAT WAT WAT WAT WAT 
WAT WAT WAT WAT WAT WAT WAT WAT WAT WAT WAT WAT WAT WAT WAT WAT WAT WAT WAT WAT 
WAT WAT WAT WAT WAT WAT WAT WAT WAT WAT WAT WAT WAT WAT WAT WAT WAT WAT WAT WAT 
WAT WAT WAT WAT WAT WAT WAT WAT WAT WAT WAT WAT WAT WAT WAT WAT WAT WAT WAT WAT 
WAT WAT WAT WAT WAT WAT WAT WAT WAT WAT WAT WAT WAT WAT WAT WAT WAT WAT WAT WAT 
WAT WAT WAT WAT WAT WAT WAT WAT WAT WAT WAT WAT WAT WAT WAT WAT WAT WAT WAT WAT 
WAT WAT WAT WAT WAT WAT WAT WAT WAT WAT WAT WAT WAT WAT WAT WAT WAT WAT WAT WAT 
WAT WAT WAT WAT WAT WAT WAT WAT WAT WAT WAT WAT WAT WAT WAT WAT WAT WAT WAT WAT 
WAT WAT WAT WAT WAT WAT WAT WAT WAT WAT WAT WAT WAT WAT WAT WAT WAT WAT WAT WAT 
WAT WAT WAT WAT WAT WAT WAT WAT WAT WAT WAT WAT WAT WAT WAT WAT WAT WAT WAT WAT 
WAT WAT WAT WAT WAT WAT WAT WAT WAT WAT WAT WAT WAT WAT WAT WAT WAT WAT WAT WAT 
WAT WAT WAT WAT WAT WAT WAT WAT WAT WAT WAT WAT WAT WAT WAT WAT WAT WAT WAT WAT 
WAT WAT WAT WAT WAT WAT WAT WAT WAT WAT WAT WAT WAT WAT WAT WAT WAT WAT WAT WAT 
WAT WAT WAT WAT WAT WAT WAT WAT WAT WAT WAT WAT WAT WAT WAT WAT WAT WAT WAT WAT 
WAT WAT WAT WAT WAT WAT WAT WAT WAT WAT WAT WAT WAT WAT WAT WAT WAT WAT WAT WAT 
WAT WAT WAT WAT WAT WAT WAT WAT WAT WAT WAT WAT WAT WAT WAT WAT WAT WAT WAT WAT 
WAT WAT WAT WAT WAT WAT WAT WAT WAT WAT WAT WAT WAT WAT WAT WAT WAT WAT WAT WAT 
WAT WAT WAT WAT WAT WAT WAT WAT WAT WAT WAT WAT WAT WAT WAT WAT WAT WAT WAT WAT 
WAT WAT WAT WAT WAT WAT WAT WAT WAT WAT WAT WAT WAT WAT WAT WAT WAT WAT WAT WAT 
WAT WAT WAT WAT WAT WAT WAT WAT WAT WAT WAT WAT WAT WAT WAT WAT WAT WAT WAT WAT 
WAT WAT WAT WAT WAT WAT WAT WAT WAT WAT WAT WAT WAT WAT WAT WAT WAT WAT WAT WAT 
WAT WAT WAT WAT WAT WAT WAT WAT WAT WAT WAT WAT WAT WAT WAT WAT WAT WAT WAT WAT 
WAT WAT WAT WAT WAT WAT WAT WAT WAT WAT WAT WAT WAT WAT WAT WAT WAT WAT WAT WAT 
WAT WAT WAT WAT WAT WAT WAT WAT WAT WAT WAT WAT WAT WAT WAT WAT WAT WAT WAT WAT 
WAT WAT WAT WAT WAT WAT WAT WAT WAT WAT WAT WAT WAT WAT WAT WAT WAT WAT WAT WAT 
WAT WAT WAT WAT WAT WAT WAT WAT WAT WAT WAT WAT WAT WAT WAT WAT WAT WAT WAT WAT 
WAT WAT WAT WAT WAT WAT WAT WAT WAT WAT WAT WAT WAT WAT WAT WAT WAT WAT WAT WAT 
WAT WAT WAT WAT WAT WAT WAT WAT WAT WAT WAT WAT WAT WAT WAT WAT WAT WAT WAT WAT 
WAT WAT WAT WAT WAT WAT WAT WAT WAT WAT WAT WAT WAT WAT WAT WAT WAT WAT WAT WAT 
WAT WAT WAT WAT WAT WAT WAT WAT WAT WAT WAT WAT WAT WAT WAT WAT WAT WAT WAT WAT 
WAT WAT WAT WAT WAT WAT WAT WAT WAT WAT WAT WAT WAT WAT WAT WAT WAT WAT WAT WAT 
WAT WAT WAT WAT WAT WAT WAT WAT WAT WAT WAT WAT WAT WAT WAT WAT WAT WAT WAT WAT 
WAT WAT WAT WAT WAT WAT WAT WAT WAT WAT WAT WAT WAT WAT WAT WAT WAT WAT WAT WAT 
WAT WAT WAT WAT WAT WAT WAT WAT WAT WAT WAT WAT WAT WAT WAT WAT WAT WAT WAT WAT 
WAT WAT WAT WAT WAT WAT WAT WAT WAT WAT WAT WAT WAT WAT WAT WAT WAT WAT WAT WAT 
WAT WAT WAT WAT WAT WAT WAT WAT WAT WAT WAT WAT WAT WAT WAT WAT WAT WAT WAT WAT 
WAT WAT WAT WAT WAT WAT WAT WAT WAT WAT WAT WAT WAT WAT WAT WAT WAT WAT WAT WAT 
WAT WAT WAT WAT WAT WAT WAT WAT WAT WAT WAT WAT WAT WAT WAT WAT WAT WAT WAT WAT 
WAT WAT WAT WAT WAT WAT WAT WAT WAT WAT WAT WAT WAT WAT WAT WAT WAT WAT WAT WAT 
WAT WAT WAT WAT WAT WAT WAT WAT WAT WAT WAT WAT WAT WAT WAT WAT WAT WAT WAT WAT 
WAT WAT WAT WAT WAT WAT WAT WAT WAT WAT WAT WAT WAT WAT WAT WAT WAT WAT WAT WAT 
WAT WAT WAT WAT WAT WAT WAT WAT WAT WAT WAT WAT WAT WAT WAT WAT WAT WAT WAT WAT 
WAT WAT WAT WAT WAT WAT WAT WAT WAT WAT WAT WAT WAT WAT WAT WAT WAT WAT WAT WAT 
WAT WAT WAT WAT WAT WAT WAT WAT WAT WAT WAT WAT WAT WAT WAT WAT WAT WAT WAT WAT 
WAT WAT WAT WAT WAT WAT WAT WAT WAT WAT WAT WAT WAT WAT WAT WAT WAT WAT WAT WAT 
WAT WAT WAT WAT WAT WAT WAT WAT WAT WAT WAT WAT WAT WAT WAT WAT WAT WAT WAT WAT 
WAT WAT WAT WAT WAT WAT WAT WAT WAT WAT WAT WAT WAT WAT WAT WAT WAT WAT WAT WAT 
WAT WAT WAT WAT WAT WAT WAT WAT WAT WAT WAT WAT WAT WAT WAT WAT WAT WAT WAT WAT 
WAT WAT WAT WAT WAT WAT WAT WAT WAT WAT WAT WAT WAT WAT WAT WAT WAT WAT WAT WAT 
WAT WAT WAT WAT WAT WAT WAT WAT WAT WAT WAT WAT WAT WAT WAT WAT WAT WAT WAT WAT 
WAT WAT WAT WAT WAT WAT WAT WAT WAT WAT WAT WAT WAT WAT WAT WAT WAT WAT WAT WAT 
WAT WAT WAT WAT WAT WAT WAT WAT WAT WAT WAT WAT WAT WAT WAT WAT WAT WAT WAT WAT 
WAT WAT WAT WAT WAT WAT WAT WAT WAT WAT WAT WAT WAT WAT WAT WAT WAT WAT WAT WAT 
WAT WAT WAT WAT WAT WAT WAT WAT WAT WAT WAT WAT WAT WAT WAT WAT WAT WAT WAT WAT 
WAT WAT WAT WAT WAT WAT WAT WAT WAT WAT WAT WAT WAT WAT WAT WAT WAT WAT WAT WAT 
WAT WAT WAT WAT WAT WAT WAT WAT WAT WAT WAT WAT WAT WAT WAT WAT WAT WAT WAT WAT 
WAT WAT WAT WAT WAT WAT WAT WAT WAT WAT WAT WAT WAT WAT WAT WAT WAT WAT WAT WAT 
WAT WAT WAT WAT WAT WAT WAT WAT WAT WAT WAT WAT WAT WAT WAT WAT WAT WAT WAT WAT 
WAT WAT WAT WAT WAT WAT WAT WAT WAT WAT WAT WAT WAT WAT WAT WAT WAT WAT WAT WAT 
WAT WAT WAT WAT WAT WAT WAT WAT WAT WAT WAT WAT WAT WAT WAT WAT WAT WAT WAT WAT 
WAT WAT WAT WAT WAT WAT WAT WAT WAT WAT WAT WAT WAT WAT WAT WAT WAT WAT WAT WAT 
WAT WAT WAT WAT WAT WAT WAT WAT WAT WAT WAT WAT WAT WAT WAT WAT WAT WAT WAT WAT 
WAT WAT WAT WAT WAT WAT WAT WAT WAT WAT WAT WAT WAT WAT WAT WAT WAT WAT WAT WAT 
WAT WAT WAT WAT WAT WAT WAT WAT WAT WAT WAT WAT WAT WAT WAT WAT WAT WAT WAT WAT 
WAT WAT WAT WAT WAT WAT WAT WAT WAT WAT WAT WAT WAT WAT WAT WAT WAT WAT WAT WAT 
WAT WAT WAT WAT WAT WAT WAT WAT WAT WAT WAT WAT WAT WAT WAT WAT WAT WAT WAT WAT 
WAT WAT WAT WAT WAT WAT WAT WAT WAT WAT WAT WAT WAT WAT WAT WAT WAT WAT WAT WAT 
WAT WAT WAT WAT WAT WAT WAT WAT WAT WAT WAT WAT WAT WAT WAT WAT WAT WAT WAT WAT 
WAT WAT WAT WAT WAT WAT WAT WAT WAT WAT WAT WAT WAT WAT WAT WAT WAT WAT WAT WAT 
WAT WAT WAT WAT WAT WAT WAT WAT WAT WAT WAT WAT WAT WAT WAT WAT WAT WAT WAT WAT 
WAT WAT WAT WAT WAT WAT WAT WAT WAT WAT WAT WAT WAT WAT WAT WAT WAT WAT WAT WAT 
WAT WAT WAT WAT WAT WAT WAT WAT WAT WAT WAT WAT WAT WAT WAT WAT WAT WAT WAT WAT 
WAT WAT WAT WAT WAT WAT WAT WAT WAT WAT WAT WAT WAT WAT WAT WAT WAT WAT WAT WAT 
WAT WAT WAT WAT WAT WAT WAT WAT WAT WAT WAT WAT WAT WAT WAT WAT WAT WAT WAT WAT 
WAT WAT WAT WAT WAT WAT WAT WAT WAT WAT WAT WAT WAT WAT WAT WAT WAT WAT WAT WAT 
WAT WAT WAT WAT WAT WAT WAT WAT WAT WAT WAT WAT WAT WAT WAT WAT WAT WAT WAT WAT 
WAT WAT WAT WAT WAT WAT WAT WAT WAT WAT WAT WAT WAT WAT WAT WAT WAT WAT WAT WAT 
WAT WAT WAT WAT WAT WAT WAT WAT WAT WAT WAT WAT WAT WAT WAT WAT WAT WAT WAT WAT 
WAT WAT WAT WAT WAT WAT WAT WAT WAT WAT WAT WAT WAT WAT WAT WAT WAT WAT WAT WAT 
WAT WAT WAT WAT WAT WAT WAT WAT WAT WAT WAT WAT WAT WAT WAT WAT WAT WAT WAT WAT 
WAT WAT WAT WAT WAT WAT WAT WAT WAT WAT WAT WAT WAT WAT WAT WAT WAT WAT WAT WAT 
WAT WAT WAT WAT WAT WAT WAT WAT WAT WAT WAT WAT WAT WAT WAT WAT WAT WAT WAT WAT 
WAT WAT WAT WAT WAT WAT WAT WAT WAT WAT WAT WAT WAT WAT WAT WAT WAT WAT WAT WAT 
WAT WAT WAT WAT WAT WAT WAT WAT WAT WAT WAT WAT WAT WAT WAT WAT WAT WAT WAT WAT 
WAT WAT WAT WAT WAT WAT WAT WAT WAT WAT WAT WAT WAT WAT WAT WAT WAT WAT WAT WAT 
WAT WAT WAT WAT WAT WAT WAT WAT WAT WAT WAT WAT WAT WAT WAT WAT WAT WAT WAT WAT 
WAT WAT WAT WAT WAT WAT WAT WAT WAT WAT WAT WAT WAT WAT WAT WAT WAT WAT WAT WAT 
WAT WAT WAT WAT WAT WAT WAT WAT WAT WAT WAT WAT WAT WAT WAT WAT WAT WAT WAT WAT 
WAT WAT WAT WAT WAT WAT WAT WAT WAT WAT WAT WAT WAT WAT WAT WAT WAT WAT WAT WAT 
WAT WAT WAT WAT WAT WAT WAT WAT WAT WAT WAT WAT WAT WAT WAT WAT WAT WAT WAT WAT 
WAT WAT WAT WAT WAT WAT WAT WAT WAT WAT WAT WAT WAT WAT WAT WAT WAT WAT WAT WAT 
WAT WAT WAT WAT WAT WAT WAT WAT WAT WAT WAT WAT WAT WAT WAT WAT WAT WAT WAT WAT 
WAT WAT WAT WAT WAT WAT WAT WAT WAT WAT WAT WAT WAT WAT WAT WAT WAT WAT WAT WAT 
WAT WAT WAT WAT WAT WAT WAT WAT WAT WAT WAT WAT WAT WAT WAT WAT WAT WAT WAT WAT 
WAT WAT WAT WAT WAT WAT WAT WAT WAT WAT WAT WAT WAT WAT WAT WAT WAT WAT WAT WAT 
WAT WAT WAT WAT WAT WAT WAT WAT WAT WAT WAT WAT WAT WAT WAT WAT WAT WAT WAT WAT 
WAT WAT WAT WAT WAT WAT WAT WAT WAT WAT WAT WAT WAT WAT WAT WAT WAT WAT WAT WAT 
WAT WAT WAT WAT WAT WAT WAT WAT WAT WAT WAT WAT WAT WAT WAT WAT WAT WAT WAT WAT 
WAT WAT WAT WAT WAT WAT WAT WAT WAT WAT WAT WAT WAT WAT WAT WAT WAT WAT WAT WAT 
WAT WAT WAT WAT WAT WAT WAT WAT WAT WAT WAT WAT WAT WAT WAT WAT WAT WAT WAT WAT 
WAT WAT WAT WAT WAT WAT WAT WAT WAT WAT WAT WAT WAT WAT WAT WAT WAT WAT WAT WAT 
WAT WAT WAT WAT WAT WAT WAT WAT WAT WAT WAT WAT WAT WAT WAT WAT WAT WAT WAT WAT 
WAT WAT WAT WAT WAT WAT WAT WAT WAT WAT WAT WAT WAT WAT WAT WAT WAT WAT WAT WAT 
WAT WAT WAT WAT WAT WAT WAT WAT WAT WAT WAT WAT WAT WAT WAT WAT WAT WAT WAT WAT 
WAT WAT WAT WAT WAT WAT WAT WAT WAT WAT WAT WAT WAT WAT WAT WAT WAT WAT WAT WAT 
WAT WAT WAT WAT WAT WAT WAT WAT WAT WAT WAT WAT WAT WAT WAT WAT WAT WAT WAT WAT 
WAT WAT WAT WAT WAT WAT WAT WAT WAT WAT WAT WAT WAT WAT WAT WAT WAT WAT WAT WAT 
WAT WAT WAT WAT WAT WAT WAT WAT WAT WAT WAT WAT WAT WAT WAT WAT WAT WAT WAT WAT 
WAT WAT WAT WAT WAT WAT WAT WAT WAT WAT WAT WAT WAT WAT WAT WAT WAT WAT WAT WAT 
WAT WAT WAT WAT WAT WAT WAT WAT WAT WAT WAT WAT WAT WAT WAT WAT WAT WAT WAT WAT 
WAT WAT WAT WAT WAT WAT WAT WAT WAT WAT WAT WAT WAT WAT WAT WAT WAT WAT WAT WAT 
WAT WAT WAT WAT WAT WAT WAT WAT WAT WAT WAT WAT WAT WAT WAT WAT WAT WAT WAT WAT 
WAT WAT WAT WAT WAT WAT WAT WAT WAT WAT WAT WAT WAT WAT WAT WAT WAT WAT WAT WAT 
WAT WAT WAT WAT WAT WAT WAT WAT WAT WAT WAT WAT WAT WAT WAT WAT WAT WAT WAT WAT 
WAT WAT WAT WAT WAT WAT WAT WAT WAT WAT WAT WAT WAT WAT WAT WAT WAT WAT WAT WAT 
WAT WAT WAT WAT WAT WAT WAT WAT WAT WAT WAT WAT WAT WAT WAT WAT WAT WAT WAT WAT 
WAT WAT WAT WAT WAT WAT WAT WAT WAT WAT WAT WAT WAT WAT WAT WAT WAT WAT WAT WAT 
WAT WAT WAT WAT WAT WAT WAT WAT WAT WAT WAT WAT WAT WAT WAT WAT WAT WAT WAT WAT 
WAT WAT WAT WAT WAT WAT WAT WAT WAT WAT WAT WAT WAT WAT WAT WAT WAT WAT WAT WAT 
WAT WAT WAT WAT WAT WAT WAT WAT WAT WAT WAT WAT WAT WAT WAT WAT WAT WAT WAT WAT 
WAT WAT WAT WAT WAT WAT WAT WAT WAT WAT WAT WAT WAT WAT WAT WAT WAT WAT WAT WAT 
WAT WAT WAT WAT WAT WAT WAT WAT WAT WAT WAT WAT WAT WAT WAT WAT WAT WAT WAT WAT 
WAT WAT WAT WAT WAT WAT WAT WAT WAT WAT WAT WAT WAT WAT WAT WAT WAT WAT WAT WAT 
WAT WAT WAT WAT WAT WAT WAT WAT WAT WAT WAT WAT WAT WAT WAT WAT WAT WAT WAT WAT 
WAT WAT WAT WAT WAT WAT WAT WAT WAT WAT WAT WAT WAT WAT WAT WAT WAT WAT WAT WAT 
WAT WAT WAT WAT WAT WAT WAT WAT WAT WAT WAT WAT WAT WAT WAT WAT WAT WAT WAT WAT 
WAT WAT WAT WAT WAT WAT WAT WAT WAT WAT WAT WAT WAT WAT WAT WAT WAT WAT WAT WAT 
WAT WAT WAT WAT WAT WAT WAT WAT WAT WAT WAT WAT WAT WAT WAT WAT WAT WAT WAT WAT 
WAT WAT WAT WAT WAT WAT WAT WAT WAT WAT WAT WAT WAT WAT WAT WAT WAT WAT WAT WAT 
WAT WAT WAT WAT WAT WAT WAT WAT WAT WAT WAT WAT WAT WAT WAT WAT WAT WAT WAT WAT 
WAT WAT WAT WAT WAT WAT WAT WAT WAT WAT WAT WAT WAT WAT WAT WAT WAT WAT WAT WAT 
WAT WAT WAT WAT WAT WAT WAT WAT WAT WAT WAT WAT WAT WAT WAT WAT WAT WAT WAT WAT 
WAT WAT WAT WAT WAT WAT WAT WAT WAT WAT WAT WAT WAT WAT WAT WAT WAT WAT WAT WAT 
WAT WAT WAT WAT WAT WAT WAT WAT WAT WAT WAT WAT WAT WAT WAT WAT WAT WAT WAT WAT 
WAT WAT WAT WAT WAT WAT WAT WAT WAT WAT WAT WAT WAT WAT WAT WAT WAT WAT WAT WAT 
WAT WAT WAT WAT WAT WAT WAT WAT WAT WAT WAT WAT WAT WAT WAT WAT WAT WAT WAT WAT 
WAT WAT WAT WAT WAT WAT WAT WAT WAT WAT WAT WAT WAT WAT WAT WAT WAT WAT WAT WAT 
WAT WAT WAT WAT WAT WAT WAT WAT WAT WAT WAT WAT WAT WAT WAT WAT WAT WAT WAT WAT 
WAT WAT WAT WAT WAT WAT WAT WAT WAT WAT WAT WAT WAT WAT WAT WAT WAT WAT WAT WAT 
WAT WAT WAT WAT WAT WAT WAT WAT WAT WAT WAT WAT WAT WAT WAT WAT WAT WAT WAT WAT 
WAT WAT WAT WAT WAT WAT WAT WAT WAT WAT WAT WAT WAT WAT WAT WAT WAT WAT WAT WAT 
WAT WAT WAT WAT WAT WAT WAT WAT WAT WAT WAT WAT WAT WAT WAT WAT WAT WAT WAT WAT 
WAT WAT WAT WAT WAT WAT WAT WAT WAT WAT WAT WAT WAT WAT WAT WAT WAT WAT WAT WAT 
WAT WAT WAT WAT WAT WAT WAT WAT WAT WAT WAT WAT WAT WAT WAT WAT WAT WAT WAT WAT 
WAT WAT WAT WAT WAT WAT WAT WAT WAT WAT WAT WAT WAT WAT WAT WAT WAT WAT WAT WAT 
WAT WAT WAT WAT WAT WAT WAT WAT WAT WAT WAT WAT WAT WAT WAT WAT WAT WAT WAT WAT 
WAT WAT WAT WAT WAT WAT WAT WAT WAT WAT WAT WAT WAT WAT WAT WAT WAT WAT WAT WAT 
WAT WAT WAT WAT WAT WAT WAT WAT WAT WAT WAT WAT WAT WAT WAT WAT WAT WAT WAT WAT 
WAT WAT WAT WAT WAT WAT WAT WAT WAT WAT WAT WAT WAT WAT WAT WAT WAT WAT WAT WAT 
WAT WAT WAT WAT WAT WAT WAT WAT WAT WAT WAT WAT WAT WAT WAT WAT WAT WAT WAT WAT 
WAT WAT WAT WAT WAT WAT WAT WAT WAT WAT WAT WAT WAT WAT WAT WAT WAT WAT WAT WAT 
WAT WAT WAT WAT WAT WAT WAT WAT WAT WAT WAT WAT WAT WAT WAT WAT WAT WAT WAT WAT 
WAT WAT WAT WAT WAT WAT WAT WAT WAT WAT WAT WAT WAT WAT WAT WAT WAT WAT WAT WAT 
WAT WAT WAT WAT WAT WAT WAT WAT WAT WAT WAT WAT WAT WAT WAT WAT WAT WAT WAT WAT 
WAT WAT WAT WAT WAT WAT WAT WAT WAT WAT WAT WAT WAT WAT WAT WAT WAT WAT WAT WAT 
WAT WAT WAT WAT WAT WAT WAT WAT WAT WAT WAT WAT WAT WAT WAT WAT WAT WAT WAT WAT 
WAT WAT WAT WAT WAT WAT WAT WAT WAT WAT WAT WAT WAT WAT WAT WAT WAT WAT WAT WAT 
WAT WAT WAT WAT WAT WAT WAT WAT WAT WAT WAT WAT WAT WAT WAT WAT WAT WAT WAT WAT 
WAT WAT WAT WAT WAT WAT WAT WAT WAT WAT WAT WAT WAT WAT WAT WAT WAT WAT WAT WAT 
WAT WAT WAT WAT WAT WAT WAT WAT WAT WAT WAT WAT WAT WAT WAT WAT WAT WAT WAT WAT 
WAT WAT WAT WAT WAT WAT WAT WAT WAT WAT WAT WAT WAT WAT WAT WAT WAT WAT WAT WAT 
WAT WAT WAT WAT WAT WAT WAT WAT WAT WAT WAT WAT WAT WAT WAT WAT WAT WAT WAT WAT 
WAT WAT WAT WAT WAT WAT WAT WAT WAT WAT WAT WAT WAT WAT WAT WAT WAT WAT WAT WAT 
WAT WAT WAT WAT WAT WAT WAT WAT WAT WAT WAT WAT WAT WAT WAT WAT WAT WAT WAT WAT 
WAT WAT WAT WAT WAT WAT WAT WAT WAT WAT WAT WAT WAT WAT WAT WAT WAT WAT WAT WAT 
WAT WAT WAT WAT WAT WAT WAT WAT WAT WAT WAT WAT WAT WAT WAT WAT WAT WAT WAT WAT 
WAT WAT WAT WAT WAT WAT WAT WAT WAT WAT WAT WAT WAT WAT WAT WAT WAT WAT WAT WAT 
WAT WAT WAT WAT WAT WAT WAT WAT WAT WAT WAT WAT WAT WAT WAT WAT WAT WAT WAT WAT 
WAT WAT WAT WAT WAT WAT WAT WAT WAT WAT WAT WAT WAT WAT WAT WAT WAT WAT WAT WAT 
WAT WAT WAT WAT WAT WAT WAT WAT WAT WAT WAT WAT WAT WAT WAT WAT WAT WAT WAT WAT 
WAT WAT WAT WAT WAT WAT WAT WAT WAT WAT WAT WAT WAT WAT WAT WAT WAT WAT WAT WAT 
WAT WAT WAT WAT WAT WAT WAT WAT WAT WAT WAT WAT WAT WAT WAT WAT WAT WAT WAT WAT 
WAT WAT WAT WAT WAT WAT WAT WAT WAT WAT WAT WAT WAT WAT WAT WAT WAT WAT WAT WAT 
WAT WAT WAT WAT WAT WAT WAT WAT WAT WAT WAT WAT WAT WAT WAT WAT WAT WAT WAT WAT 
WAT WAT WAT WAT WAT WAT WAT WAT WAT WAT WAT WAT WAT WAT WAT WAT WAT WAT WAT WAT 
WAT WAT WAT WAT WAT WAT WAT WAT WAT WAT WAT WAT WAT WAT WAT WAT WAT WAT WAT WAT 
WAT WAT WAT WAT WAT WAT WAT WAT WAT WAT WAT WAT WAT WAT WAT WAT WAT WAT WAT WAT 
WAT WAT WAT WAT WAT WAT WAT WAT WAT WAT WAT WAT WAT WAT WAT WAT WAT WAT WAT WAT 
WAT WAT WAT WAT WAT WAT WAT WAT WAT WAT WAT WAT WAT WAT WAT WAT WAT WAT WAT WAT 
WAT WAT WAT WAT WAT WAT WAT WAT WAT WAT WAT WAT WAT WAT WAT WAT WAT WAT WAT WAT 
WAT WAT WAT WAT WAT WAT WAT WAT WAT WAT WAT WAT WAT WAT WAT WAT WAT WAT WAT WAT 
WAT WAT WAT WAT WAT WAT WAT WAT WAT WAT WAT WAT WAT WAT WAT WAT WAT WAT WAT WAT 
WAT WAT WAT WAT WAT WAT WAT WAT WAT WAT WAT WAT WAT WAT WAT WAT WAT WAT WAT WAT 
WAT WAT WAT WAT WAT WAT WAT WAT WAT WAT WAT WAT WAT WAT WAT WAT WAT WAT WAT WAT 
WAT WAT WAT WAT WAT WAT WAT WAT WAT WAT WAT WAT WAT WAT WAT WAT WAT WAT WAT WAT 
WAT WAT WAT WAT WAT WAT WAT WAT WAT WAT WAT WAT WAT WAT WAT WAT WAT WAT WAT WAT 
WAT WAT WAT WAT WAT WAT WAT WAT WAT WAT WAT WAT WAT WAT WAT WAT WAT WAT WAT WAT 
WAT WAT WAT WAT WAT WAT WAT WAT WAT WAT WAT WAT WAT WAT WAT WAT WAT WAT WAT WAT 
WAT WAT WAT WAT WAT WAT WAT WAT WAT WAT WAT WAT WAT WAT WAT WAT WAT WAT WAT WAT 
WAT WAT WAT WAT WAT WAT WAT WAT WAT WAT WAT WAT WAT WAT WAT WAT WAT WAT WAT WAT 
WAT WAT WAT WAT WAT WAT WAT WAT WAT WAT WAT WAT WAT WAT WAT WAT WAT WAT WAT WAT 
WAT WAT WAT WAT WAT WAT WAT WAT WAT WAT WAT WAT WAT WAT WAT WAT WAT WAT WAT WAT 
WAT WAT WAT WAT WAT WAT WAT WAT WAT WAT WAT WAT WAT WAT WAT WAT WAT WAT WAT WAT 
WAT WAT WAT WAT WAT WAT WAT WAT WAT WAT WAT WAT WAT WAT WAT WAT WAT WAT WAT WAT 
WAT WAT WAT WAT WAT WAT WAT WAT WAT WAT WAT WAT WAT WAT WAT WAT WAT WAT WAT WAT 
WAT WAT WAT WAT WAT WAT WAT WAT WAT WAT WAT WAT WAT WAT WAT WAT WAT WAT WAT WAT 
WAT WAT WAT WAT WAT WAT WAT WAT WAT WAT WAT WAT WAT WAT WAT WAT WAT WAT WAT WAT 
WAT WAT WAT WAT WAT WAT WAT WAT WAT WAT WAT WAT WAT WAT WAT WAT WAT WAT WAT WAT 
WAT WAT WAT WAT WAT WAT WAT WAT WAT WAT WAT WAT WAT WAT WAT WAT WAT WAT WAT WAT 
WAT WAT WAT WAT WAT WAT WAT WAT WAT WAT WAT WAT WAT WAT WAT WAT WAT WAT WAT WAT 
WAT WAT WAT WAT WAT WAT WAT WAT WAT WAT WAT WAT WAT WAT WAT WAT WAT WAT WAT WAT 
WAT WAT WAT WAT WAT WAT WAT WAT WAT WAT WAT WAT WAT WAT WAT WAT WAT WAT WAT WAT 
WAT WAT WAT WAT WAT WAT WAT WAT WAT WAT WAT WAT WAT WAT WAT WAT WAT WAT WAT WAT 
WAT WAT WAT WAT WAT WAT WAT WAT WAT WAT WAT WAT WAT WAT WAT WAT WAT WAT WAT WAT 
WAT WAT WAT WAT WAT WAT WAT WAT WAT WAT WAT WAT WAT WAT WAT WAT WAT WAT WAT WAT 
WAT WAT WAT WAT WAT WAT WAT WAT WAT WAT WAT WAT WAT WAT WAT WAT WAT WAT WAT WAT 
WAT WAT WAT WAT WAT WAT WAT WAT WAT WAT WAT WAT WAT WAT WAT WAT WAT WAT WAT WAT 
WAT WAT WAT WAT WAT WAT WAT WAT WAT WAT WAT WAT WAT WAT WAT WAT WAT WAT WAT WAT 
WAT WAT WAT WAT WAT WAT WAT WAT WAT WAT WAT WAT WAT WAT WAT WAT WAT WAT WAT WAT 
WAT WAT WAT WAT WAT WAT WAT WAT WAT WAT WAT WAT WAT WAT WAT WAT WAT WAT WAT WAT 
WAT WAT WAT WAT WAT WAT WAT WAT WAT WAT WAT WAT WAT WAT WAT WAT WAT WAT WAT WAT 
WAT WAT WAT WAT WAT WAT WAT WAT WAT WAT WAT WAT WAT WAT WAT WAT WAT WAT WAT WAT 
WAT WAT WAT WAT WAT WAT WAT WAT WAT WAT WAT WAT WAT WAT WAT WAT WAT WAT WAT WAT 
WAT WAT WAT WAT WAT WAT WAT WAT WAT WAT WAT WAT WAT WAT WAT WAT WAT WAT WAT WAT 
WAT WAT WAT WAT WAT WAT WAT WAT WAT WAT WAT WAT WAT WAT WAT WAT WAT WAT WAT WAT 
WAT WAT WAT WAT WAT WAT WAT WAT WAT WAT WAT WAT WAT WAT WAT WAT WAT WAT WAT WAT 
WAT WAT WAT WAT WAT WAT WAT WAT WAT WAT WAT WAT WAT WAT WAT WAT WAT WAT WAT WAT 
WAT WAT WAT WAT WAT WAT WAT WAT WAT WAT WAT WAT WAT WAT WAT WAT WAT WAT WAT WAT 
WAT WAT WAT WAT WAT WAT WAT WAT WAT WAT WAT WAT WAT WAT WAT WAT WAT WAT WAT WAT 
WAT WAT WAT WAT WAT WAT WAT WAT WAT WAT WAT WAT WAT WAT WAT WAT WAT WAT WAT WAT 
WAT WAT WAT WAT WAT WAT WAT WAT WAT WAT WAT WAT WAT WAT WAT WAT WAT WAT WAT WAT 
WAT WAT WAT WAT WAT WAT WAT WAT WAT WAT WAT WAT WAT WAT WAT WAT WAT WAT WAT WAT 
WAT WAT WAT WAT WAT WAT WAT WAT WAT WAT WAT WAT WAT WAT WAT WAT WAT WAT WAT WAT 
WAT WAT WAT WAT WAT WAT WAT WAT WAT WAT WAT WAT WAT WAT WAT WAT WAT WAT WAT WAT 
WAT WAT WAT WAT WAT WAT WAT WAT WAT WAT WAT WAT WAT WAT WAT WAT WAT WAT WAT WAT 
WAT WAT WAT WAT WAT WAT WAT WAT WAT WAT WAT WAT WAT WAT WAT WAT WAT WAT WAT WAT 
WAT WAT WAT WAT WAT WAT WAT WAT WAT WAT WAT WAT WAT WAT WAT WAT WAT WAT WAT WAT 
WAT WAT WAT WAT WAT WAT WAT WAT WAT WAT WAT WAT WAT WAT WAT WAT WAT WAT WAT WAT 
WAT WAT WAT WAT WAT WAT WAT WAT WAT WAT WAT WAT WAT WAT WAT WAT WAT WAT WAT WAT 
WAT WAT WAT WAT WAT WAT WAT WAT WAT WAT WAT WAT WAT WAT WAT WAT WAT WAT WAT WAT 
WAT WAT WAT WAT WAT WAT WAT WAT WAT WAT WAT WAT WAT WAT WAT WAT WAT WAT WAT WAT 
WAT WAT WAT WAT WAT WAT WAT WAT WAT WAT WAT WAT WAT WAT WAT WAT WAT WAT WAT WAT 
WAT WAT WAT WAT WAT WAT WAT WAT WAT WAT WAT WAT WAT WAT WAT WAT WAT WAT WAT WAT 
WAT WAT WAT WAT WAT WAT WAT WAT WAT WAT WAT WAT WAT WAT WAT WAT WAT WAT WAT WAT 
WAT WAT WAT WAT WAT WAT WAT WAT WAT WAT WAT WAT WAT WAT WAT WAT WAT WAT WAT WAT 
WAT WAT WAT WAT WAT WAT WAT WAT WAT WAT WAT WAT WAT WAT WAT WAT WAT WAT WAT WAT 
WAT WAT WAT WAT WAT WAT WAT WAT WAT WAT WAT WAT WAT WAT WAT WAT WAT WAT WAT WAT 
WAT WAT WAT WAT WAT WAT WAT WAT WAT WAT WAT WAT WAT WAT WAT WAT WAT WAT WAT WAT 
WAT WAT WAT WAT WAT WAT WAT WAT WAT WAT WAT WAT WAT WAT WAT WAT WAT WAT WAT WAT 
WAT WAT WAT WAT WAT WAT WAT WAT WAT WAT WAT WAT WAT WAT WAT WAT WAT WAT WAT WAT 
WAT WAT WAT WAT WAT WAT WAT WAT WAT WAT WAT WAT WAT WAT WAT WAT WAT WAT WAT WAT 
WAT WAT WAT WAT WAT WAT WAT WAT WAT WAT WAT WAT WAT WAT WAT WAT WAT WAT WAT WAT 
WAT WAT WAT WAT WAT WAT WAT WAT WAT WAT WAT WAT WAT WAT WAT WAT WAT WAT WAT WAT 
WAT WAT WAT WAT WAT WAT WAT WAT WAT WAT WAT WAT WAT WAT WAT WAT WAT WAT WAT WAT 
WAT WAT WAT WAT WAT WAT WAT WAT WAT WAT WAT WAT WAT WAT WAT WAT WAT WAT WAT WAT 
WAT WAT WAT WAT WAT WAT WAT WAT WAT WAT WAT WAT WAT WAT WAT WAT WAT WAT WAT WAT 
WAT WAT WAT WAT WAT WAT WAT WAT WAT WAT WAT WAT WAT WAT WAT WAT WAT WAT WAT WAT 
WAT WAT WAT WAT WAT WAT WAT WAT WAT WAT WAT WAT WAT WAT WAT WAT WAT WAT WAT WAT 
WAT WAT WAT WAT WAT WAT WAT WAT WAT WAT WAT WAT WAT WAT WAT WAT WAT WAT WAT WAT 
WAT WAT WAT WAT WAT WAT WAT WAT WAT WAT WAT WAT WAT WAT WAT WAT WAT WAT WAT WAT 
WAT WAT WAT WAT WAT WAT WAT WAT WAT WAT WAT WAT WAT WAT WAT WAT WAT WAT WAT WAT 
WAT WAT WAT WAT WAT WAT WAT WAT WAT WAT WAT WAT WAT WAT WAT WAT WAT WAT WAT WAT 
WAT WAT WAT WAT WAT WAT WAT WAT WAT WAT WAT WAT WAT WAT WAT WAT WAT WAT WAT WAT 
WAT WAT WAT WAT WAT WAT WAT WAT WAT WAT WAT WAT WAT WAT WAT WAT WAT WAT WAT WAT 
WAT WAT WAT WAT WAT WAT WAT WAT WAT WAT WAT WAT WAT WAT WAT WAT WAT WAT WAT WAT 
WAT WAT WAT WAT WAT WAT WAT WAT WAT WAT WAT WAT WAT WAT WAT WAT WAT WAT WAT WAT 
WAT WAT WAT WAT WAT WAT WAT WAT WAT WAT WAT WAT WAT WAT WAT WAT WAT WAT WAT WAT 
WAT WAT WAT WAT WAT WAT WAT WAT WAT WAT WAT WAT WAT WAT WAT WAT WAT WAT WAT WAT 
WAT WAT WAT WAT WAT WAT WAT WAT WAT WAT WAT WAT WAT WAT WAT WAT WAT WAT WAT WAT 
WAT WAT WAT WAT WAT WAT WAT WAT WAT WAT WAT WAT WAT WAT WAT WAT WAT WAT WAT WAT 
WAT WAT WAT WAT WAT WAT WAT WAT WAT WAT WAT WAT WAT WAT WAT WAT WAT WAT WAT WAT 
WAT WAT WAT WAT WAT WAT WAT WAT WAT WAT WAT WAT WAT WAT WAT WAT WAT WAT WAT WAT 
WAT WAT WAT WAT WAT WAT WAT WAT WAT WAT WAT WAT WAT WAT WAT WAT WAT WAT WAT WAT 
WAT WAT WAT WAT WAT WAT WAT WAT WAT WAT WAT WAT WAT WAT WAT WAT WAT WAT WAT WAT 
WAT WAT WAT WAT WAT WAT WAT WAT WAT WAT WAT WAT WAT WAT WAT WAT WAT WAT WAT WAT 
WAT WAT WAT WAT WAT WAT WAT WAT WAT WAT WAT WAT WAT WAT WAT WAT WAT WAT WAT WAT 
WAT WAT WAT WAT WAT WAT WAT WAT WAT WAT WAT WAT WAT WAT WAT WAT WAT WAT WAT WAT 
WAT WAT WAT WAT WAT WAT WAT WAT WAT WAT WAT WAT WAT WAT WAT WAT WAT WAT WAT WAT 
WAT WAT WAT WAT WAT WAT WAT WAT WAT WAT WAT WAT WAT WAT WAT WAT WAT WAT WAT WAT 
WAT WAT WAT WAT WAT WAT WAT WAT WAT WAT WAT WAT WAT WAT WAT WAT WAT WAT WAT WAT 
WAT WAT WAT WAT WAT WAT WAT WAT WAT WAT WAT WAT WAT WAT WAT WAT WAT WAT WAT WAT 
WAT WAT WAT WAT WAT WAT WAT WAT WAT WAT WAT WAT WAT WAT WAT WAT WAT WAT WAT WAT 
WAT WAT WAT WAT WAT WAT WAT WAT WAT WAT WAT WAT WAT WAT WAT WAT WAT WAT WAT WAT 
WAT WAT WAT WAT WAT WAT WAT WAT WAT WAT WAT WAT WAT WAT WAT WAT WAT WAT WAT WAT 
WAT WAT WAT WAT WAT WAT WAT WAT WAT WAT WAT WAT WAT WAT WAT WAT WAT WAT WAT WAT 
WAT WAT WAT WAT WAT WAT WAT WAT WAT WAT WAT WAT WAT WAT WAT WAT WAT WAT WAT WAT 
WAT WAT WAT WAT WAT WAT WAT WAT WAT WAT WAT WAT WAT WAT WAT WAT WAT WAT WAT WAT 
WAT WAT WAT WAT WAT WAT WAT WAT WAT WAT WAT WAT WAT WAT WAT WAT WAT WAT WAT WAT 
WAT WAT WAT WAT WAT WAT WAT WAT WAT WAT WAT WAT WAT WAT WAT WAT WAT WAT WAT WAT 
WAT WAT WAT WAT WAT WAT WAT WAT WAT WAT WAT WAT WAT WAT WAT WAT WAT WAT WAT WAT 
WAT WAT WAT WAT WAT WAT WAT WAT WAT WAT WAT WAT WAT WAT WAT WAT WAT WAT WAT WAT 
WAT WAT WAT WAT WAT WAT WAT WAT WAT WAT WAT WAT WAT WAT WAT WAT WAT WAT WAT WAT 
WAT WAT WAT WAT WAT WAT WAT WAT WAT WAT WAT WAT WAT WAT WAT WAT WAT WAT WAT WAT 
WAT WAT WAT WAT WAT WAT WAT WAT WAT WAT WAT WAT WAT WAT WAT WAT WAT WAT WAT WAT 
WAT WAT WAT WAT WAT WAT WAT WAT WAT WAT WAT WAT WAT WAT WAT WAT WAT WAT WAT WAT 
WAT WAT WAT WAT WAT WAT WAT WAT WAT WAT WAT WAT WAT WAT WAT WAT WAT WAT WAT WAT 
WAT WAT WAT WAT WAT WAT WAT WAT WAT WAT WAT WAT WAT WAT WAT WAT WAT WAT WAT WAT 
WAT WAT WAT WAT WAT WAT WAT WAT WAT WAT WAT WAT WAT WAT WAT WAT WAT WAT WAT WAT 
WAT WAT WAT WAT WAT WAT WAT WAT WAT WAT WAT WAT WAT WAT WAT WAT WAT WAT WAT WAT 
WAT WAT WAT WAT WAT WAT WAT WAT WAT WAT WAT WAT WAT WAT WAT WAT WAT WAT WAT WAT 
WAT WAT WAT WAT WAT WAT WAT WAT WAT WAT WAT WAT WAT WAT WAT WAT WAT WAT WAT WAT 
WAT WAT WAT WAT WAT WAT WAT WAT WAT WAT WAT WAT WAT WAT WAT WAT WAT WAT WAT WAT 
WAT WAT WAT WAT WAT WAT WAT WAT WAT WAT WAT WAT WAT WAT WAT WAT WAT WAT WAT WAT 
WAT WAT WAT WAT WAT WAT WAT WAT WAT WAT WAT WAT WAT WAT WAT WAT WAT WAT WAT WAT 
WAT WAT WAT WAT WAT WAT WAT WAT WAT WAT WAT WAT WAT WAT WAT WAT WAT WAT WAT WAT 
WAT WAT WAT WAT WAT WAT WAT WAT WAT WAT WAT WAT WAT WAT WAT WAT WAT WAT WAT WAT 
WAT WAT WAT WAT WAT WAT WAT WAT WAT WAT WAT WAT WAT WAT WAT WAT WAT WAT WAT WAT 
WAT WAT WAT WAT WAT WAT WAT WAT WAT WAT WAT WAT WAT WAT WAT WAT WAT WAT WAT WAT 
WAT WAT WAT WAT WAT WAT WAT WAT WAT WAT WAT WAT WAT WAT WAT WAT WAT WAT WAT WAT 
WAT WAT WAT WAT WAT WAT WAT WAT WAT WAT WAT WAT WAT WAT WAT WAT WAT WAT WAT WAT 
WAT WAT WAT WAT WAT WAT WAT WAT WAT WAT WAT WAT WAT WAT WAT WAT WAT WAT WAT WAT 
WAT WAT WAT WAT WAT WAT WAT WAT WAT WAT WAT WAT WAT WAT WAT WAT WAT WAT WAT WAT 
WAT WAT WAT WAT WAT WAT WAT WAT WAT WAT WAT WAT WAT WAT WAT WAT WAT WAT WAT WAT 
WAT WAT WAT WAT WAT WAT WAT WAT WAT WAT WAT WAT WAT WAT WAT WAT WAT WAT WAT WAT 
WAT WAT WAT WAT WAT WAT WAT WAT WAT WAT WAT WAT WAT WAT WAT WAT WAT WAT WAT WAT 
WAT WAT WAT WAT WAT WAT WAT WAT WAT WAT WAT WAT WAT WAT WAT WAT WAT WAT WAT WAT 
WAT WAT WAT WAT WAT WAT WAT WAT WAT WAT WAT WAT WAT WAT WAT WAT WAT WAT WAT WAT 
WAT WAT WAT WAT WAT WAT WAT WAT WAT WAT WAT WAT WAT WAT WAT WAT WAT WAT WAT WAT 
WAT WAT WAT WAT WAT WAT WAT WAT WAT WAT WAT WAT WAT WAT WAT WAT WAT WAT WAT WAT 
WAT WAT WAT WAT WAT WAT WAT WAT WAT WAT WAT WAT WAT WAT WAT WAT WAT WAT WAT WAT 
WAT WAT WAT WAT WAT WAT WAT WAT WAT WAT WAT WAT WAT WAT WAT WAT WAT WAT WAT WAT 
WAT WAT WAT WAT WAT WAT WAT WAT WAT WAT WAT WAT WAT WAT WAT WAT WAT WAT WAT WAT 
WAT WAT WAT WAT WAT WAT WAT WAT WAT WAT WAT WAT WAT WAT WAT WAT WAT WAT WAT WAT 
WAT WAT WAT WAT WAT WAT WAT WAT WAT WAT WAT WAT WAT WAT WAT WAT WAT WAT WAT WAT 
WAT WAT WAT WAT WAT WAT WAT WAT WAT WAT WAT WAT WAT WAT WAT WAT WAT WAT WAT WAT 
WAT WAT WAT WAT WAT WAT WAT WAT WAT WAT WAT WAT WAT WAT WAT WAT WAT WAT WAT WAT 
WAT WAT WAT WAT WAT WAT WAT WAT WAT WAT WAT WAT WAT WAT WAT WAT WAT WAT WAT WAT 
WAT WAT WAT WAT WAT WAT WAT WAT WAT WAT WAT WAT WAT WAT WAT WAT WAT WAT WAT WAT 
WAT WAT WAT WAT WAT WAT WAT WAT WAT WAT WAT WAT WAT WAT WAT WAT WAT WAT WAT WAT 
WAT WAT WAT WAT WAT WAT WAT WAT WAT WAT WAT WAT WAT WAT WAT WAT WAT WAT WAT WAT 
WAT WAT WAT WAT WAT WAT WAT WAT WAT WAT WAT WAT WAT WAT WAT WAT WAT WAT WAT WAT 
WAT WAT WAT WAT WAT WAT WAT WAT WAT WAT WAT WAT WAT WAT WAT WAT WAT WAT WAT WAT 
WAT WAT WAT WAT WAT WAT WAT WAT WAT WAT WAT WAT WAT WAT WAT WAT WAT WAT WAT WAT 
WAT WAT WAT WAT WAT WAT WAT WAT WAT WAT WAT WAT WAT WAT WAT WAT WAT WAT WAT WAT 
WAT WAT WAT WAT WAT WAT WAT WAT WAT WAT WAT WAT WAT WAT WAT WAT WAT WAT WAT WAT 
WAT WAT WAT WAT WAT WAT WAT WAT WAT WAT WAT WAT WAT WAT WAT WAT WAT WAT WAT WAT 
WAT WAT WAT WAT WAT WAT WAT WAT WAT WAT WAT WAT WAT WAT WAT WAT WAT WAT WAT WAT 
WAT WAT WAT WAT WAT WAT WAT WAT WAT WAT WAT WAT WAT WAT WAT WAT WAT WAT WAT WAT 
WAT WAT WAT WAT WAT WAT WAT WAT WAT WAT WAT WAT WAT WAT WAT WAT WAT WAT WAT WAT 
WAT WAT WAT WAT WAT WAT WAT WAT WAT WAT WAT WAT WAT WAT WAT WAT WAT WAT WAT WAT 
WAT WAT WAT WAT WAT WAT WAT WAT WAT WAT WAT WAT WAT WAT WAT WAT WAT WAT WAT WAT 
WAT WAT WAT WAT WAT WAT WAT WAT WAT WAT WAT WAT WAT WAT WAT WAT WAT WAT WAT WAT 
WAT WAT WAT WAT WAT WAT WAT WAT WAT WAT WAT WAT WAT WAT WAT WAT WAT WAT WAT WAT 
WAT WAT WAT WAT WAT WAT WAT WAT WAT WAT WAT WAT WAT WAT WAT WAT WAT WAT WAT WAT 
WAT WAT WAT WAT WAT WAT WAT WAT WAT WAT WAT WAT WAT WAT WAT WAT WAT WAT WAT WAT 
WAT WAT WAT WAT WAT WAT WAT WAT WAT WAT WAT WAT WAT WAT WAT WAT WAT WAT WAT WAT 
WAT WAT WAT WAT WAT WAT WAT WAT WAT WAT WAT WAT WAT WAT WAT WAT WAT WAT WAT WAT 
WAT WAT WAT WAT WAT WAT WAT WAT WAT WAT WAT WAT WAT WAT WAT WAT WAT WAT WAT WAT 
WAT WAT WAT WAT WAT WAT WAT WAT WAT WAT WAT WAT WAT WAT WAT WAT WAT WAT WAT WAT 
WAT WAT WAT WAT WAT WAT WAT WAT WAT WAT WAT WAT WAT WAT WAT WAT WAT WAT WAT WAT 
WAT WAT WAT WAT WAT WAT WAT WAT WAT WAT WAT WAT WAT WAT WAT WAT WAT WAT WAT WAT 
WAT WAT WAT WAT WAT WAT WAT WAT WAT WAT WAT WAT WAT WAT WAT WAT WAT WAT WAT WAT 
WAT WAT WAT WAT WAT WAT WAT WAT WAT WAT WAT WAT WAT WAT WAT WAT WAT WAT WAT WAT 
WAT WAT WAT WAT WAT WAT WAT WAT WAT WAT WAT WAT WAT WAT WAT WAT WAT WAT WAT WAT 
WAT WAT WAT WAT WAT WAT WAT WAT WAT WAT WAT WAT WAT WAT WAT WAT WAT WAT WAT WAT 
WAT WAT WAT WAT WAT WAT WAT WAT WAT WAT WAT WAT WAT WAT WAT WAT WAT WAT WAT WAT 
WAT WAT WAT WAT WAT WAT WAT WAT WAT WAT WAT WAT WAT WAT WAT WAT WAT WAT WAT WAT 
WAT WAT WAT WAT WAT WAT WAT WAT WAT WAT WAT WAT WAT WAT WAT WAT WAT WAT WAT WAT 
WAT WAT WAT WAT WAT WAT WAT WAT WAT WAT WAT WAT WAT WAT WAT WAT WAT WAT WAT WAT 
WAT WAT WAT WAT WAT WAT WAT WAT WAT WAT WAT WAT WAT WAT WAT WAT WAT WAT WAT WAT 
WAT WAT WAT WAT WAT WAT WAT WAT WAT WAT WAT WAT WAT WAT WAT WAT WAT WAT WAT WAT 
WAT WAT WAT WAT WAT WAT WAT WAT WAT WAT WAT WAT WAT WAT WAT WAT WAT WAT WAT WAT 
WAT WAT WAT WAT WAT WAT WAT WAT WAT WAT WAT WAT WAT WAT WAT WAT WAT WAT WAT WAT 
WAT WAT WAT WAT WAT WAT WAT WAT WAT WAT WAT WAT WAT WAT WAT WAT WAT WAT WAT WAT 
WAT WAT WAT WAT WAT WAT WAT WAT WAT WAT WAT WAT WAT WAT WAT WAT WAT WAT WAT WAT 
WAT WAT WAT WAT WAT WAT WAT WAT WAT WAT WAT WAT WAT WAT WAT WAT WAT WAT WAT WAT 
WAT WAT WAT WAT WAT WAT WAT WAT WAT WAT WAT WAT WAT WAT WAT WAT WAT WAT WAT WAT 
WAT WAT WAT WAT WAT WAT WAT WAT WAT WAT WAT WAT WAT WAT WAT WAT WAT WAT WAT WAT 
WAT WAT WAT WAT WAT WAT WAT WAT WAT WAT WAT WAT WAT WAT WAT WAT WAT WAT WAT WAT 
WAT WAT WAT WAT WAT WAT WAT WAT WAT WAT WAT WAT WAT WAT WAT WAT WAT WAT WAT WAT 
WAT WAT WAT WAT WAT WAT WAT WAT WAT WAT WAT WAT WAT WAT WAT WAT WAT WAT WAT WAT 
WAT WAT WAT WAT WAT WAT WAT WAT WAT WAT WAT WAT WAT WAT WAT WAT WAT WAT WAT WAT 
WAT WAT WAT WAT WAT WAT WAT WAT WAT WAT WAT WAT WAT WAT WAT WAT WAT WAT WAT WAT 
WAT WAT WAT WAT WAT WAT WAT WAT WAT WAT WAT WAT WAT WAT WAT WAT WAT WAT WAT WAT 
WAT WAT WAT WAT WAT WAT WAT WAT WAT WAT WAT WAT WAT WAT WAT WAT WAT WAT WAT WAT 
WAT WAT WAT WAT WAT WAT WAT WAT WAT WAT WAT WAT WAT WAT WAT WAT WAT WAT WAT WAT 
WAT WAT WAT WAT WAT WAT WAT WAT WAT WAT WAT WAT WAT WAT WAT WAT WAT WAT WAT WAT 
WAT WAT WAT WAT WAT WAT WAT WAT WAT WAT WAT WAT WAT WAT WAT WAT WAT WAT WAT WAT 
WAT WAT WAT WAT WAT WAT WAT WAT WAT WAT WAT WAT WAT WAT WAT WAT WAT WAT WAT WAT 
WAT WAT WAT WAT WAT WAT WAT WAT WAT WAT WAT WAT WAT WAT WAT WAT WAT WAT WAT WAT 
WAT WAT WAT WAT WAT WAT WAT WAT WAT WAT WAT WAT WAT WAT WAT WAT WAT WAT WAT WAT 
WAT WAT WAT WAT WAT WAT WAT WAT WAT WAT WAT WAT WAT WAT WAT WAT WAT WAT WAT WAT 
WAT WAT WAT WAT WAT WAT WAT WAT WAT WAT WAT WAT WAT WAT WAT WAT WAT WAT WAT WAT 
WAT WAT WAT WAT WAT WAT WAT WAT WAT WAT WAT WAT WAT WAT WAT WAT WAT WAT WAT WAT 
WAT WAT WAT WAT WAT WAT WAT WAT WAT WAT WAT WAT WAT WAT WAT WAT WAT WAT WAT WAT 
WAT WAT WAT WAT WAT WAT WAT WAT WAT WAT WAT WAT WAT WAT WAT WAT WAT WAT WAT WAT 
WAT WAT WAT WAT WAT WAT WAT WAT WAT WAT WAT WAT WAT WAT WAT WAT WAT WAT WAT WAT 
WAT WAT WAT WAT WAT WAT WAT WAT WAT WAT WAT WAT WAT WAT WAT WAT WAT WAT WAT WAT 
WAT WAT WAT WAT WAT WAT WAT WAT WAT WAT WAT WAT WAT WAT WAT WAT WAT WAT WAT WAT 
WAT WAT WAT WAT WAT WAT WAT WAT WAT WAT WAT WAT WAT WAT WAT WAT WAT WAT WAT WAT 
WAT WAT WAT WAT WAT WAT WAT WAT WAT WAT WAT WAT WAT WAT WAT WAT WAT WAT WAT WAT 
WAT WAT WAT WAT WAT WAT WAT WAT WAT WAT WAT WAT WAT WAT WAT WAT WAT WAT WAT WAT 
WAT WAT WAT WAT WAT WAT WAT WAT WAT WAT WAT WAT WAT WAT WAT WAT WAT WAT WAT WAT 
WAT WAT WAT WAT WAT WAT WAT WAT WAT WAT WAT WAT WAT WAT WAT WAT WAT WAT WAT WAT 
WAT WAT WAT WAT WAT WAT WAT WAT WAT WAT WAT WAT WAT WAT WAT WAT WAT WAT WAT WAT 
WAT WAT WAT WAT WAT WAT WAT WAT WAT WAT WAT WAT WAT WAT WAT WAT WAT WAT WAT WAT 
WAT WAT WAT WAT WAT WAT WAT WAT WAT WAT WAT WAT WAT WAT WAT WAT WAT WAT WAT WAT 
WAT WAT WAT WAT WAT WAT WAT WAT WAT WAT WAT WAT WAT WAT WAT WAT WAT WAT WAT WAT 
WAT WAT WAT WAT WAT WAT WAT WAT WAT WAT WAT WAT WAT WAT WAT WAT WAT WAT WAT WAT 
WAT WAT WAT WAT WAT WAT WAT WAT WAT WAT WAT WAT WAT WAT WAT WAT WAT WAT WAT WAT 
WAT WAT WAT WAT WAT WAT WAT WAT WAT WAT WAT WAT WAT WAT WAT WAT WAT WAT WAT WAT 
WAT WAT WAT WAT WAT WAT WAT WAT WAT WAT WAT WAT WAT WAT WAT WAT WAT WAT WAT WAT 
WAT WAT WAT WAT WAT WAT WAT WAT WAT WAT WAT WAT WAT WAT WAT WAT WAT WAT WAT WAT 
WAT WAT WAT WAT WAT WAT WAT WAT WAT WAT WAT WAT WAT WAT WAT WAT WAT WAT WAT WAT 
WAT WAT WAT WAT WAT WAT WAT WAT WAT WAT WAT WAT WAT WAT WAT WAT WAT WAT WAT WAT 
WAT WAT WAT WAT WAT WAT WAT WAT WAT WAT WAT WAT WAT WAT WAT WAT WAT WAT WAT WAT 
WAT WAT WAT WAT WAT WAT WAT WAT WAT WAT WAT WAT WAT WAT WAT WAT WAT WAT WAT WAT 
WAT WAT WAT WAT WAT WAT WAT WAT WAT WAT WAT WAT WAT WAT WAT WAT WAT WAT WAT WAT 
WAT WAT WAT WAT WAT WAT WAT WAT WAT WAT WAT WAT WAT WAT WAT WAT WAT WAT WAT WAT 
WAT WAT WAT WAT WAT WAT WAT WAT WAT WAT WAT WAT WAT WAT WAT WAT WAT WAT WAT WAT 
WAT WAT WAT WAT WAT WAT WAT WAT WAT WAT WAT WAT WAT WAT WAT WAT WAT WAT WAT WAT 
WAT WAT WAT WAT WAT WAT WAT WAT WAT WAT WAT WAT WAT WAT WAT WAT WAT WAT WAT WAT 
WAT WAT WAT WAT WAT WAT WAT WAT WAT WAT WAT WAT WAT WAT WAT WAT WAT WAT WAT WAT 
WAT WAT WAT WAT WAT WAT WAT WAT WAT WAT WAT WAT WAT WAT WAT WAT WAT WAT WAT WAT 
WAT WAT WAT WAT WAT WAT WAT WAT WAT WAT WAT WAT WAT WAT WAT WAT WAT WAT WAT WAT 
WAT WAT WAT WAT WAT WAT WAT WAT WAT WAT WAT WAT WAT WAT WAT WAT WAT WAT WAT WAT 
WAT WAT WAT WAT WAT WAT WAT WAT WAT WAT WAT WAT WAT WAT WAT WAT WAT WAT WAT WAT 
WAT WAT WAT WAT WAT WAT WAT WAT WAT WAT WAT WAT WAT WAT WAT WAT WAT WAT WAT WAT 
WAT WAT WAT WAT WAT WAT WAT WAT WAT WAT WAT WAT WAT WAT WAT WAT WAT WAT WAT WAT 
WAT WAT WAT WAT WAT WAT WAT WAT WAT WAT WAT WAT WAT WAT WAT WAT WAT WAT WAT WAT 
WAT WAT WAT WAT WAT WAT WAT WAT WAT WAT WAT WAT WAT WAT WAT WAT WAT WAT WAT WAT 
WAT WAT WAT WAT WAT WAT WAT WAT WAT WAT WAT WAT WAT WAT WAT WAT WAT WAT WAT WAT 
WAT WAT WAT WAT WAT WAT WAT WAT WAT WAT WAT WAT WAT WAT WAT WAT WAT WAT WAT WAT 
WAT WAT WAT WAT WAT WAT WAT WAT WAT WAT WAT WAT WAT WAT WAT WAT WAT WAT WAT WAT 
WAT WAT WAT WAT WAT WAT WAT WAT WAT WAT WAT WAT WAT WAT WAT WAT WAT WAT WAT WAT 
WAT WAT WAT WAT WAT WAT WAT WAT WAT WAT WAT WAT WAT WAT WAT WAT WAT WAT WAT WAT 
WAT WAT WAT WAT WAT WAT WAT WAT WAT WAT WAT WAT WAT WAT WAT WAT WAT WAT WAT WAT 
WAT WAT WAT WAT WAT WAT WAT WAT WAT WAT WAT WAT WAT WAT WAT WAT WAT WAT WAT WAT 
WAT WAT WAT WAT WAT WAT WAT WAT WAT WAT WAT WAT WAT WAT WAT WAT WAT WAT WAT WAT 
WAT WAT WAT WAT WAT WAT WAT WAT WAT WAT WAT WAT WAT WAT WAT WAT WAT WAT WAT WAT 
WAT WAT WAT WAT WAT WAT WAT WAT WAT WAT WAT WAT WAT WAT WAT WAT WAT WAT WAT WAT 
WAT WAT WAT WAT WAT WAT WAT WAT WAT WAT WAT WAT WAT WAT WAT WAT WAT WAT WAT WAT 
WAT WAT WAT WAT WAT WAT WAT WAT WAT WAT WAT WAT WAT WAT WAT WAT WAT WAT WAT WAT 
WAT WAT WAT WAT WAT WAT WAT WAT WAT WAT WAT WAT WAT WAT WAT WAT WAT WAT WAT WAT 
WAT WAT WAT WAT WAT WAT WAT WAT WAT WAT WAT WAT WAT WAT WAT WAT WAT WAT WAT WAT 
WAT WAT WAT WAT WAT WAT WAT WAT WAT WAT WAT WAT WAT WAT WAT WAT WAT WAT WAT WAT 
WAT WAT WAT WAT WAT WAT WAT WAT WAT WAT WAT WAT WAT WAT WAT WAT WAT WAT WAT WAT 
WAT WAT WAT WAT WAT WAT WAT WAT WAT WAT WAT WAT WAT WAT WAT WAT WAT WAT WAT WAT 
WAT WAT WAT WAT WAT WAT WAT WAT WAT WAT WAT WAT WAT WAT WAT WAT WAT WAT WAT WAT 
WAT WAT WAT WAT WAT WAT WAT WAT WAT WAT WAT WAT WAT WAT WAT WAT WAT WAT WAT WAT 
WAT WAT WAT WAT WAT WAT WAT WAT WAT WAT WAT WAT WAT WAT WAT WAT WAT WAT WAT WAT 
WAT WAT WAT WAT WAT WAT WAT WAT WAT WAT WAT WAT WAT WAT WAT WAT WAT WAT WAT WAT 
WAT WAT WAT WAT WAT WAT WAT WAT WAT WAT WAT WAT WAT WAT WAT WAT WAT WAT WAT WAT 
WAT WAT WAT WAT WAT WAT WAT WAT WAT WAT WAT WAT WAT WAT WAT WAT WAT WAT WAT WAT 
WAT WAT WAT WAT WAT WAT WAT WAT WAT WAT WAT WAT WAT WAT WAT WAT WAT WAT WAT WAT 
WAT WAT WAT WAT WAT WAT WAT WAT WAT WAT WAT WAT WAT WAT WAT WAT WAT WAT WAT WAT 
WAT WAT WAT WAT WAT WAT WAT WAT WAT WAT WAT WAT WAT WAT WAT WAT WAT WAT WAT WAT 
WAT WAT WAT WAT WAT WAT WAT WAT WAT WAT WAT WAT WAT WAT WAT WAT WAT WAT WAT WAT 
WAT WAT WAT WAT WAT WAT WAT WAT WAT WAT WAT WAT WAT WAT WAT WAT WAT WAT WAT WAT 
WAT WAT WAT WAT WAT WAT WAT WAT WAT WAT WAT WAT WAT WAT WAT WAT WAT WAT WAT WAT 
WAT WAT WAT WAT WAT WAT WAT WAT WAT WAT WAT WAT WAT WAT WAT WAT WAT WAT WAT WAT 
WAT WAT WAT WAT WAT WAT WAT WAT WAT WAT WAT WAT WAT WAT WAT WAT WAT WAT WAT WAT 
WAT WAT WAT WAT WAT WAT WAT WAT WAT WAT WAT WAT WAT WAT WAT WAT WAT WAT WAT WAT 
WAT WAT WAT WAT WAT WAT WAT WAT WAT WAT WAT WAT WAT WAT WAT WAT WAT WAT WAT WAT 
WAT WAT WAT WAT WAT WAT WAT WAT WAT WAT WAT WAT WAT WAT WAT WAT WAT WAT WAT WAT 
WAT WAT WAT WAT WAT WAT WAT WAT WAT WAT WAT WAT WAT WAT WAT WAT WAT WAT WAT WAT 
WAT WAT WAT WAT WAT WAT WAT WAT WAT WAT WAT WAT WAT WAT WAT WAT WAT WAT WAT WAT 
WAT WAT WAT WAT WAT WAT WAT WAT WAT WAT WAT WAT WAT WAT WAT WAT WAT WAT WAT WAT 
WAT WAT WAT WAT WAT WAT WAT WAT WAT WAT WAT WAT WAT WAT WAT WAT WAT WAT WAT WAT 
WAT WAT WAT WAT WAT WAT WAT WAT WAT WAT WAT WAT WAT WAT WAT WAT WAT WAT WAT WAT 
WAT WAT WAT WAT WAT WAT WAT WAT WAT WAT WAT WAT WAT WAT WAT WAT WAT WAT WAT WAT 
WAT WAT WAT WAT WAT WAT WAT WAT WAT WAT WAT WAT WAT WAT WAT WAT WAT WAT WAT WAT 
WAT WAT WAT WAT WAT WAT WAT WAT WAT WAT WAT WAT WAT WAT WAT WAT WAT WAT WAT WAT 
WAT WAT WAT WAT WAT WAT WAT WAT WAT WAT WAT WAT WAT WAT WAT WAT WAT WAT WAT WAT 
WAT WAT WAT WAT WAT WAT WAT WAT WAT WAT WAT WAT WAT WAT WAT WAT WAT WAT WAT WAT 
WAT WAT WAT WAT WAT WAT WAT WAT WAT WAT WAT WAT WAT WAT WAT WAT WAT WAT WAT WAT 
WAT WAT WAT WAT WAT WAT WAT WAT WAT WAT WAT WAT WAT WAT WAT WAT WAT WAT WAT WAT 
WAT WAT WAT WAT WAT WAT WAT WAT WAT WAT WAT WAT WAT WAT WAT WAT WAT WAT WAT WAT 
WAT WAT WAT WAT WAT WAT WAT WAT WAT WAT WAT WAT WAT WAT WAT WAT WAT WAT WAT WAT 
WAT WAT WAT WAT WAT WAT WAT WAT WAT WAT WAT WAT WAT WAT WAT WAT WAT WAT WAT WAT 
WAT WAT WAT WAT WAT WAT WAT WAT WAT WAT WAT WAT WAT WAT WAT WAT WAT WAT WAT WAT 
WAT WAT WAT WAT WAT WAT WAT WAT WAT WAT WAT WAT WAT WAT WAT WAT WAT WAT WAT WAT 
WAT WAT WAT WAT WAT WAT WAT WAT WAT WAT WAT WAT WAT WAT WAT WAT WAT WAT WAT WAT 
WAT WAT WAT WAT WAT WAT WAT WAT WAT WAT WAT WAT WAT WAT WAT WAT WAT WAT WAT WAT 
WAT WAT WAT WAT WAT WAT WAT WAT WAT WAT WAT WAT WAT WAT WAT WAT WAT WAT WAT WAT 
WAT WAT WAT WAT WAT WAT WAT WAT WAT WAT WAT WAT WAT WAT WAT WAT WAT WAT WAT WAT 
WAT WAT WAT WAT WAT WAT WAT WAT WAT WAT WAT WAT WAT WAT WAT WAT WAT WAT WAT WAT 
WAT WAT WAT WAT WAT WAT WAT WAT WAT WAT WAT WAT WAT WAT WAT WAT WAT WAT WAT WAT 
WAT WAT WAT WAT WAT WAT WAT WAT WAT WAT WAT WAT WAT WAT WAT WAT WAT WAT WAT WAT 
WAT WAT WAT WAT WAT WAT WAT WAT WAT WAT WAT WAT WAT WAT WAT WAT WAT WAT WAT WAT 
WAT WAT WAT WAT WAT WAT WAT WAT WAT WAT WAT WAT WAT WAT WAT WAT WAT WAT WAT WAT 
WAT WAT WAT WAT WAT WAT WAT WAT WAT WAT WAT WAT WAT WAT WAT WAT WAT WAT WAT WAT 
WAT WAT WAT WAT WAT WAT WAT WAT WAT WAT WAT WAT WAT WAT WAT WAT WAT WAT WAT WAT 
WAT WAT WAT WAT WAT WAT WAT WAT WAT WAT WAT WAT WAT WAT WAT WAT WAT WAT WAT WAT 
WAT WAT WAT WAT WAT WAT WAT WAT WAT WAT WAT WAT WAT WAT WAT WAT WAT WAT WAT WAT 
WAT WAT WAT WAT WAT WAT WAT WAT WAT WAT WAT WAT WAT WAT WAT WAT WAT WAT WAT WAT 
WAT WAT WAT WAT WAT WAT WAT WAT WAT WAT WAT WAT WAT WAT WAT WAT WAT WAT WAT WAT 
WAT WAT WAT WAT WAT WAT WAT WAT WAT WAT WAT WAT WAT WAT WAT WAT WAT WAT WAT WAT 
WAT WAT WAT WAT WAT WAT WAT WAT WAT WAT WAT WAT WAT WAT WAT WAT WAT WAT WAT WAT 
WAT WAT WAT WAT WAT WAT WAT WAT WAT WAT WAT WAT WAT WAT WAT WAT WAT WAT WAT WAT 
WAT WAT WAT WAT WAT WAT WAT WAT WAT WAT WAT WAT WAT WAT WAT WAT WAT WAT WAT WAT 
WAT WAT WAT WAT WAT WAT WAT WAT WAT WAT WAT WAT WAT WAT WAT WAT WAT WAT WAT WAT 
WAT WAT WAT WAT WAT WAT WAT WAT WAT WAT WAT WAT WAT WAT WAT WAT WAT WAT WAT WAT 
WAT WAT WAT WAT WAT WAT WAT WAT WAT WAT WAT WAT WAT WAT WAT WAT WAT WAT WAT WAT 
WAT WAT WAT WAT WAT WAT WAT WAT WAT WAT WAT WAT WAT WAT WAT WAT WAT WAT WAT WAT 
WAT WAT WAT WAT WAT WAT WAT WAT WAT WAT WAT WAT WAT WAT WAT WAT WAT WAT WAT WAT 
WAT WAT WAT WAT WAT WAT WAT WAT WAT WAT WAT WAT WAT WAT WAT WAT WAT WAT WAT WAT 
WAT WAT WAT WAT WAT WAT WAT WAT WAT WAT WAT WAT WAT WAT WAT WAT WAT WAT WAT WAT 
WAT WAT WAT WAT WAT WAT WAT WAT WAT WAT WAT WAT WAT WAT WAT WAT WAT WAT WAT WAT 
WAT WAT WAT WAT WAT WAT WAT WAT WAT WAT WAT WAT WAT WAT WAT WAT WAT WAT WAT WAT 
WAT WAT WAT WAT WAT WAT WAT WAT WAT WAT WAT WAT WAT WAT WAT WAT WAT WAT WAT WAT 
WAT WAT WAT WAT WAT WAT WAT WAT WAT WAT WAT WAT WAT WAT WAT WAT WAT WAT WAT WAT 
WAT WAT WAT WAT WAT WAT WAT WAT WAT WAT WAT WAT WAT WAT WAT WAT WAT WAT WAT WAT 
WAT WAT WAT WAT WAT WAT WAT WAT WAT WAT WAT WAT WAT WAT WAT WAT WAT WAT WAT WAT 
WAT WAT WAT WAT WAT WAT WAT WAT WAT WAT WAT WAT WAT WAT WAT WAT WAT WAT WAT WAT 
WAT WAT WAT WAT WAT WAT WAT WAT WAT WAT WAT WAT WAT WAT WAT WAT WAT WAT WAT WAT 
WAT WAT WAT WAT WAT WAT WAT WAT WAT WAT WAT WAT WAT WAT WAT WAT WAT WAT WAT WAT 
WAT WAT WAT WAT WAT WAT WAT WAT WAT WAT WAT WAT WAT WAT WAT WAT WAT WAT WAT WAT 
WAT WAT WAT WAT WAT WAT WAT WAT WAT WAT WAT WAT WAT WAT WAT WAT WAT WAT WAT WAT 
WAT WAT WAT WAT WAT WAT WAT WAT WAT WAT WAT WAT WAT WAT WAT WAT WAT WAT WAT WAT 
WAT WAT WAT WAT WAT WAT WAT WAT WAT WAT WAT WAT WAT WAT WAT WAT WAT WAT WAT WAT 
WAT WAT WAT WAT WAT WAT WAT WAT WAT WAT WAT WAT WAT WAT WAT WAT WAT WAT WAT WAT 
WAT WAT WAT WAT WAT WAT WAT WAT WAT WAT WAT WAT WAT WAT WAT WAT WAT WAT WAT WAT 
WAT WAT WAT WAT WAT WAT WAT WAT WAT WAT WAT WAT WAT WAT WAT WAT WAT WAT WAT WAT 
WAT WAT WAT WAT WAT WAT WAT WAT WAT WAT WAT WAT WAT WAT WAT WAT WAT WAT WAT WAT 
WAT WAT WAT WAT WAT WAT WAT WAT WAT WAT WAT WAT WAT WAT WAT WAT WAT WAT WAT WAT 
WAT WAT WAT WAT WAT WAT WAT WAT WAT WAT WAT WAT WAT WAT WAT WAT WAT WAT WAT WAT 
WAT WAT WAT WAT WAT WAT WAT WAT WAT WAT WAT WAT WAT WAT WAT WAT WAT WAT WAT WAT 
WAT WAT WAT WAT WAT WAT WAT WAT WAT WAT WAT WAT WAT WAT WAT WAT WAT WAT WAT WAT 
WAT WAT WAT WAT WAT WAT WAT WAT WAT WAT WAT WAT WAT WAT WAT WAT WAT WAT WAT WAT 
WAT WAT WAT WAT WAT WAT WAT WAT WAT WAT WAT WAT WAT WAT WAT WAT WAT WAT WAT WAT 
WAT WAT WAT WAT WAT WAT WAT WAT WAT WAT WAT WAT WAT WAT WAT WAT WAT WAT WAT WAT 
WAT WAT WAT WAT WAT WAT WAT WAT WAT WAT WAT WAT WAT WAT WAT WAT WAT WAT WAT WAT 
WAT WAT WAT WAT WAT WAT WAT WAT WAT WAT WAT WAT WAT WAT WAT WAT WAT WAT WAT WAT 
WAT WAT WAT WAT WAT WAT WAT WAT WAT WAT WAT WAT WAT WAT WAT WAT WAT WAT WAT WAT 
WAT WAT WAT WAT WAT WAT WAT WAT WAT WAT WAT WAT WAT WAT WAT WAT WAT WAT WAT WAT 
WAT WAT WAT WAT WAT WAT WAT WAT WAT WAT WAT WAT WAT WAT WAT WAT WAT WAT WAT WAT 
WAT WAT WAT WAT WAT WAT WAT WAT WAT WAT WAT WAT WAT WAT WAT WAT WAT WAT WAT WAT 
WAT WAT WAT WAT WAT WAT WAT WAT WAT WAT WAT WAT WAT WAT WAT WAT WAT WAT WAT WAT 
WAT WAT WAT WAT WAT WAT WAT WAT WAT WAT WAT WAT WAT WAT WAT WAT WAT WAT WAT WAT 
WAT WAT WAT WAT WAT WAT WAT WAT WAT WAT WAT WAT WAT WAT WAT WAT WAT WAT WAT WAT 
WAT WAT WAT WAT WAT WAT WAT WAT WAT WAT WAT WAT WAT WAT WAT WAT WAT WAT WAT WAT 
WAT WAT WAT WAT WAT WAT WAT WAT WAT WAT WAT WAT WAT WAT WAT WAT WAT WAT WAT WAT 
WAT WAT WAT WAT WAT WAT WAT WAT WAT WAT WAT WAT WAT WAT WAT WAT WAT WAT WAT WAT 
WAT WAT WAT WAT WAT WAT WAT WAT WAT WAT WAT WAT WAT WAT WAT WAT WAT WAT WAT WAT 
WAT WAT WAT WAT WAT WAT WAT WAT WAT WAT WAT WAT WAT WAT WAT WAT WAT WAT WAT WAT 
WAT WAT WAT WAT WAT WAT WAT WAT WAT WAT WAT WAT WAT WAT WAT WAT WAT WAT WAT WAT 
WAT WAT WAT WAT WAT WAT WAT WAT WAT WAT WAT WAT WAT WAT WAT WAT WAT WAT WAT WAT 
WAT WAT WAT WAT WAT WAT WAT WAT WAT WAT WAT WAT WAT WAT WAT WAT WAT WAT WAT WAT 
WAT WAT WAT WAT WAT WAT WAT WAT WAT WAT WAT WAT WAT WAT WAT WAT WAT WAT WAT WAT 
WAT WAT WAT WAT WAT WAT WAT WAT WAT WAT WAT WAT WAT WAT WAT WAT WAT WAT WAT WAT 
WAT WAT WAT WAT WAT WAT WAT WAT WAT WAT WAT WAT WAT WAT WAT WAT WAT WAT WAT WAT 
WAT WAT WAT WAT WAT WAT WAT WAT WAT WAT WAT WAT WAT WAT WAT WAT WAT WAT WAT WAT 
WAT WAT WAT WAT WAT WAT WAT WAT WAT WAT WAT WAT WAT WAT WAT WAT WAT WAT WAT WAT 
WAT WAT WAT WAT WAT WAT WAT WAT WAT WAT WAT WAT WAT WAT WAT WAT WAT WAT WAT WAT 
WAT WAT WAT WAT WAT WAT WAT WAT WAT WAT WAT WAT WAT WAT WAT WAT WAT WAT WAT WAT 
WAT WAT WAT WAT WAT WAT WAT WAT WAT WAT WAT WAT WAT WAT WAT WAT WAT WAT WAT WAT 
WAT WAT WAT WAT WAT WAT WAT WAT WAT WAT WAT WAT WAT WAT WAT WAT WAT WAT WAT WAT 
WAT WAT WAT WAT WAT WAT WAT WAT WAT WAT WAT WAT WAT WAT WAT WAT WAT WAT WAT WAT 
WAT WAT WAT WAT WAT WAT WAT WAT WAT WAT WAT WAT WAT WAT WAT WAT WAT WAT WAT WAT 
WAT WAT WAT WAT WAT WAT WAT WAT WAT WAT WAT WAT WAT WAT WAT WAT WAT WAT WAT WAT 
WAT WAT WAT WAT WAT WAT WAT WAT WAT WAT WAT WAT WAT WAT WAT WAT WAT WAT WAT WAT 
WAT WAT WAT WAT WAT WAT WAT WAT WAT WAT WAT WAT WAT WAT WAT WAT WAT WAT WAT WAT 
WAT WAT WAT WAT WAT WAT WAT WAT WAT WAT WAT WAT WAT WAT WAT WAT WAT WAT WAT WAT 
WAT WAT WAT WAT WAT WAT WAT WAT WAT WAT WAT WAT WAT WAT WAT WAT WAT WAT WAT WAT 
WAT WAT WAT WAT WAT WAT WAT WAT WAT WAT WAT WAT WAT WAT WAT WAT WAT WAT WAT WAT 
WAT WAT WAT WAT WAT WAT WAT WAT WAT WAT WAT WAT WAT WAT WAT WAT WAT WAT WAT WAT 
WAT WAT WAT WAT WAT WAT WAT WAT WAT WAT WAT WAT WAT WAT WAT WAT WAT WAT WAT WAT 
WAT WAT WAT WAT WAT WAT WAT WAT WAT WAT WAT WAT WAT WAT WAT WAT WAT WAT WAT WAT 
WAT WAT WAT WAT WAT WAT WAT WAT WAT WAT WAT WAT WAT WAT WAT WAT WAT WAT WAT WAT 
WAT WAT WAT WAT WAT WAT WAT WAT WAT WAT WAT WAT WAT WAT WAT WAT WAT WAT WAT WAT 
WAT WAT WAT WAT WAT WAT WAT WAT WAT WAT WAT WAT WAT WAT WAT WAT WAT WAT WAT WAT 
WAT WAT WAT WAT WAT WAT WAT WAT WAT WAT WAT WAT WAT WAT WAT WAT WAT WAT WAT WAT 
WAT WAT WAT WAT WAT WAT WAT WAT WAT WAT WAT WAT WAT WAT WAT WAT WAT WAT WAT WAT 
WAT WAT WAT WAT WAT WAT WAT WAT WAT WAT WAT WAT WAT WAT WAT WAT WAT WAT WAT WAT 
WAT WAT WAT WAT WAT WAT WAT WAT WAT WAT WAT WAT WAT WAT WAT WAT WAT WAT WAT WAT 
WAT WAT WAT WAT WAT WAT WAT WAT WAT WAT WAT WAT WAT WAT WAT WAT WAT WAT WAT WAT 
WAT WAT WAT WAT WAT WAT WAT WAT WAT WAT WAT WAT WAT WAT WAT WAT WAT WAT WAT WAT 
WAT WAT WAT WAT WAT WAT WAT WAT WAT WAT WAT WAT WAT WAT WAT WAT WAT WAT WAT WAT 
WAT WAT WAT WAT WAT WAT WAT WAT WAT WAT WAT WAT WAT WAT WAT WAT WAT WAT WAT WAT 
WAT WAT WAT WAT WAT WAT WAT WAT WAT WAT WAT WAT WAT WAT WAT WAT WAT WAT WAT WAT 
WAT WAT WAT WAT WAT WAT WAT WAT WAT WAT WAT WAT WAT WAT WAT WAT WAT WAT WAT WAT 
WAT WAT WAT WAT WAT WAT WAT WAT WAT WAT WAT WAT WAT WAT WAT WAT WAT WAT WAT WAT 
WAT WAT WAT WAT WAT WAT WAT WAT WAT WAT WAT WAT WAT WAT WAT WAT WAT WAT WAT WAT 
WAT WAT WAT WAT WAT WAT WAT WAT WAT WAT WAT WAT WAT WAT WAT WAT WAT WAT WAT WAT 
WAT WAT WAT WAT WAT WAT WAT WAT WAT WAT WAT WAT WAT WAT WAT WAT WAT WAT WAT WAT 
WAT WAT WAT WAT WAT WAT WAT WAT WAT WAT WAT WAT WAT WAT WAT WAT WAT WAT WAT WAT 
WAT WAT WAT WAT WAT WAT WAT WAT WAT WAT WAT WAT WAT WAT WAT WAT WAT WAT WAT WAT 
WAT WAT WAT WAT WAT WAT WAT WAT WAT WAT WAT WAT WAT WAT WAT WAT WAT WAT WAT WAT 
WAT WAT WAT WAT WAT WAT WAT WAT WAT WAT WAT WAT WAT WAT WAT WAT WAT WAT WAT WAT 
WAT WAT WAT WAT WAT WAT WAT WAT WAT WAT WAT WAT WAT WAT WAT WAT WAT WAT WAT WAT 
WAT WAT WAT WAT WAT WAT WAT WAT WAT WAT WAT WAT WAT WAT WAT WAT WAT WAT WAT WAT 
WAT WAT WAT WAT WAT WAT WAT WAT WAT WAT WAT WAT WAT WAT WAT WAT WAT WAT WAT WAT 
WAT WAT WAT WAT WAT WAT WAT WAT WAT WAT WAT WAT WAT WAT WAT WAT WAT WAT WAT WAT 
WAT WAT WAT WAT WAT WAT WAT WAT WAT WAT WAT WAT WAT WAT WAT WAT WAT WAT WAT WAT 
WAT WAT WAT WAT WAT WAT WAT WAT WAT WAT WAT WAT WAT WAT WAT WAT WAT WAT WAT WAT 
WAT WAT WAT WAT WAT WAT WAT WAT WAT WAT WAT WAT WAT WAT WAT WAT WAT WAT WAT WAT 
WAT WAT WAT WAT WAT WAT WAT WAT WAT WAT WAT WAT WAT WAT WAT WAT WAT WAT WAT WAT 
WAT WAT WAT WAT WAT WAT WAT WAT WAT WAT WAT WAT WAT WAT WAT WAT WAT WAT WAT WAT 
WAT WAT WAT WAT WAT WAT WAT WAT WAT WAT WAT WAT WAT WAT WAT WAT WAT WAT WAT WAT 
WAT WAT WAT WAT WAT WAT WAT WAT WAT WAT WAT WAT WAT WAT WAT WAT WAT WAT WAT WAT 
WAT WAT WAT WAT WAT WAT WAT WAT WAT WAT WAT WAT WAT WAT WAT WAT WAT WAT WAT WAT 
WAT WAT WAT WAT WAT WAT WAT WAT WAT WAT WAT WAT WAT WAT WAT WAT WAT WAT WAT WAT 
WAT WAT WAT WAT WAT WAT WAT WAT WAT WAT WAT WAT WAT WAT WAT WAT WAT WAT WAT WAT 
WAT WAT WAT WAT WAT WAT WAT WAT WAT WAT WAT WAT WAT WAT WAT WAT WAT WAT WAT WAT 
WAT WAT WAT WAT WAT WAT WAT WAT WAT WAT WAT WAT WAT WAT WAT WAT WAT WAT WAT WAT 
WAT WAT WAT WAT WAT WAT WAT WAT WAT WAT WAT WAT WAT WAT WAT WAT WAT WAT WAT WAT 
WAT WAT WAT WAT WAT WAT WAT WAT WAT WAT WAT WAT WAT WAT WAT WAT WAT WAT WAT WAT 
WAT WAT WAT WAT WAT WAT WAT WAT WAT WAT WAT WAT WAT WAT WAT WAT WAT WAT WAT WAT 
WAT WAT WAT WAT WAT WAT WAT WAT WAT WAT WAT WAT WAT WAT WAT WAT WAT WAT WAT WAT 
WAT WAT WAT WAT WAT WAT WAT WAT WAT WAT WAT WAT WAT WAT WAT WAT WAT WAT WAT WAT 
WAT WAT WAT WAT WAT WAT WAT WAT WAT WAT WAT WAT WAT WAT WAT WAT WAT WAT WAT WAT 
WAT WAT WAT WAT WAT WAT WAT WAT WAT WAT WAT WAT WAT WAT WAT WAT WAT WAT WAT WAT 
WAT WAT WAT WAT WAT WAT WAT WAT WAT WAT WAT WAT WAT WAT WAT WAT WAT WAT WAT WAT 
WAT WAT WAT WAT WAT WAT WAT WAT WAT WAT WAT WAT WAT WAT WAT WAT WAT WAT WAT WAT 
WAT WAT WAT WAT WAT WAT WAT WAT WAT WAT WAT WAT WAT WAT WAT WAT WAT WAT WAT WAT 
WAT WAT WAT WAT WAT WAT WAT WAT WAT WAT WAT WAT WAT WAT WAT WAT WAT WAT WAT WAT 
WAT WAT WAT WAT WAT WAT WAT WAT WAT WAT WAT WAT WAT WAT WAT WAT WAT WAT WAT WAT 
WAT WAT WAT WAT WAT WAT WAT WAT WAT WAT WAT WAT WAT WAT WAT WAT WAT WAT WAT WAT 
WAT WAT WAT WAT WAT WAT WAT WAT WAT WAT WAT WAT WAT WAT WAT WAT WAT WAT WAT WAT 
WAT WAT WAT WAT WAT WAT WAT WAT WAT WAT WAT WAT WAT WAT WAT WAT WAT WAT WAT WAT 
WAT WAT WAT WAT WAT WAT WAT WAT WAT WAT WAT WAT WAT WAT WAT WAT WAT WAT WAT WAT 
WAT WAT WAT WAT WAT WAT WAT WAT WAT WAT WAT WAT WAT WAT WAT WAT WAT WAT WAT WAT 
WAT WAT WAT WAT WAT WAT WAT WAT WAT WAT WAT WAT WAT WAT WAT WAT WAT WAT WAT WAT 
WAT WAT WAT WAT WAT WAT WAT WAT WAT WAT WAT WAT WAT WAT WAT WAT WAT WAT WAT WAT 
WAT WAT WAT WAT WAT WAT WAT WAT WAT WAT WAT WAT WAT WAT WAT WAT WAT WAT WAT WAT 
WAT WAT WAT WAT WAT WAT WAT WAT WAT WAT WAT WAT WAT WAT WAT WAT WAT WAT WAT WAT 
WAT WAT WAT WAT WAT WAT WAT WAT WAT WAT WAT WAT WAT WAT WAT WAT WAT WAT WAT WAT 
WAT WAT WAT WAT WAT WAT WAT WAT WAT WAT WAT WAT WAT WAT WAT WAT WAT WAT WAT WAT 
WAT WAT WAT WAT WAT WAT WAT WAT WAT WAT WAT WAT WAT WAT WAT WAT WAT WAT WAT WAT 
WAT WAT WAT WAT WAT WAT WAT WAT WAT WAT WAT WAT WAT WAT WAT WAT WAT WAT WAT WAT 
WAT WAT WAT WAT WAT WAT WAT WAT WAT WAT WAT WAT WAT WAT WAT WAT WAT WAT WAT WAT 
WAT WAT WAT WAT WAT WAT WAT WAT WAT WAT WAT WAT WAT WAT WAT WAT WAT WAT WAT WAT 
WAT WAT WAT WAT WAT WAT WAT WAT WAT WAT WAT WAT WAT WAT WAT WAT WAT WAT WAT WAT 
WAT WAT WAT WAT WAT WAT WAT WAT WAT WAT WAT WAT WAT WAT WAT WAT WAT WAT WAT WAT 
WAT WAT WAT WAT WAT WAT WAT WAT WAT WAT WAT WAT WAT WAT WAT WAT WAT WAT WAT WAT 
WAT WAT WAT WAT WAT WAT WAT WAT WAT WAT WAT WAT WAT WAT WAT WAT WAT WAT WAT WAT 
WAT WAT WAT WAT WAT WAT WAT WAT WAT WAT WAT WAT WAT WAT WAT WAT WAT WAT WAT WAT 
WAT WAT WAT WAT WAT WAT WAT WAT WAT WAT WAT WAT WAT WAT WAT WAT WAT WAT WAT WAT 
WAT WAT WAT WAT WAT WAT WAT WAT WAT WAT WAT WAT WAT WAT WAT WAT WAT WAT WAT WAT 
WAT WAT WAT WAT WAT WAT WAT WAT WAT WAT WAT WAT WAT WAT WAT WAT WAT WAT WAT WAT 
WAT WAT WAT WAT WAT WAT WAT WAT WAT WAT WAT WAT WAT WAT WAT WAT WAT WAT WAT WAT 
WAT WAT WAT WAT WAT WAT WAT WAT WAT WAT WAT WAT WAT WAT WAT WAT WAT WAT WAT WAT 
WAT WAT WAT WAT WAT WAT WAT WAT WAT WAT WAT WAT WAT WAT WAT WAT WAT WAT WAT WAT 
WAT WAT WAT WAT WAT WAT WAT WAT WAT WAT WAT WAT WAT WAT WAT WAT WAT WAT WAT WAT 
WAT WAT WAT WAT WAT WAT WAT WAT WAT WAT WAT WAT WAT WAT WAT WAT WAT WAT WAT WAT 
WAT WAT WAT WAT WAT WAT WAT WAT WAT WAT WAT WAT WAT WAT WAT WAT WAT WAT WAT WAT 
WAT WAT WAT WAT WAT WAT WAT WAT WAT WAT WAT WAT WAT WAT WAT WAT WAT WAT WAT WAT 
WAT WAT WAT WAT WAT WAT WAT WAT WAT WAT WAT WAT WAT WAT WAT WAT WAT WAT WAT WAT 
WAT WAT WAT WAT WAT WAT WAT WAT WAT WAT WAT WAT WAT WAT WAT WAT WAT WAT WAT WAT 
WAT WAT WAT WAT WAT WAT WAT WAT WAT WAT WAT WAT WAT WAT WAT WAT WAT WAT WAT WAT 
WAT WAT WAT WAT WAT WAT WAT WAT WAT WAT WAT WAT WAT WAT WAT WAT WAT WAT WAT WAT 
WAT WAT WAT WAT WAT WAT WAT WAT WAT WAT WAT WAT WAT WAT WAT WAT WAT WAT WAT WAT 
WAT WAT WAT WAT WAT WAT WAT WAT WAT WAT WAT WAT WAT WAT WAT WAT WAT WAT WAT WAT 
WAT WAT WAT WAT WAT WAT WAT WAT WAT WAT WAT WAT WAT WAT WAT WAT WAT WAT WAT WAT 
WAT WAT WAT WAT WAT WAT WAT WAT WAT WAT WAT WAT WAT WAT WAT WAT WAT WAT WAT WAT 
WAT WAT WAT WAT WAT WAT WAT WAT WAT WAT WAT WAT WAT WAT WAT WAT WAT WAT WAT WAT 
WAT WAT WAT WAT WAT WAT WAT WAT WAT WAT WAT WAT WAT WAT WAT WAT WAT WAT WAT WAT 
WAT WAT WAT WAT WAT WAT WAT WAT WAT WAT WAT WAT WAT WAT WAT WAT WAT WAT WAT WAT 
WAT WAT WAT WAT WAT WAT WAT WAT WAT WAT WAT WAT WAT WAT WAT WAT WAT WAT WAT WAT 
WAT WAT WAT WAT WAT WAT WAT WAT WAT WAT WAT WAT WAT WAT WAT WAT WAT WAT WAT WAT 
WAT WAT WAT WAT WAT WAT WAT WAT WAT WAT WAT WAT WAT WAT WAT WAT WAT WAT WAT WAT 
WAT WAT WAT WAT WAT WAT WAT WAT WAT WAT WAT WAT WAT WAT WAT WAT WAT WAT WAT WAT 
WAT WAT WAT WAT WAT WAT WAT WAT WAT WAT WAT WAT WAT WAT WAT WAT WAT WAT WAT WAT 
WAT WAT WAT WAT WAT WAT WAT WAT WAT WAT WAT WAT WAT WAT WAT WAT WAT WAT WAT WAT 
WAT WAT WAT WAT WAT WAT WAT WAT WAT WAT WAT WAT WAT WAT WAT WAT WAT WAT WAT WAT 
WAT WAT WAT WAT WAT WAT WAT WAT WAT WAT WAT WAT WAT WAT WAT WAT WAT WAT WAT WAT 
WAT WAT WAT WAT WAT WAT WAT WAT WAT WAT WAT WAT WAT WAT WAT WAT WAT WAT WAT WAT 
WAT WAT WAT WAT WAT WAT WAT WAT WAT WAT WAT WAT WAT WAT WAT WAT WAT WAT WAT WAT 
WAT WAT WAT WAT WAT WAT WAT WAT WAT WAT WAT WAT WAT WAT WAT WAT WAT WAT WAT WAT 
WAT WAT WAT WAT WAT WAT WAT WAT WAT WAT WAT WAT WAT WAT WAT WAT WAT WAT WAT WAT 
WAT WAT WAT WAT WAT WAT WAT WAT WAT WAT WAT WAT WAT WAT WAT WAT WAT WAT WAT WAT 
WAT WAT WAT WAT WAT WAT WAT WAT WAT WAT WAT WAT WAT WAT WAT WAT WAT WAT WAT WAT 
WAT WAT WAT WAT WAT WAT WAT WAT WAT WAT WAT WAT WAT WAT WAT WAT WAT WAT WAT WAT 
WAT WAT WAT WAT WAT WAT WAT WAT WAT WAT WAT WAT WAT WAT WAT WAT WAT WAT WAT WAT 
WAT WAT WAT WAT WAT WAT WAT WAT WAT WAT WAT WAT WAT WAT WAT WAT WAT WAT WAT WAT 
WAT WAT WAT WAT WAT WAT WAT WAT WAT WAT WAT WAT WAT WAT WAT WAT WAT WAT WAT WAT 
WAT WAT WAT WAT WAT WAT WAT WAT WAT WAT WAT WAT WAT WAT WAT WAT WAT WAT WAT WAT 
WAT WAT WAT WAT WAT WAT WAT WAT WAT WAT WAT WAT WAT WAT WAT WAT WAT WAT WAT WAT 
WAT WAT WAT WAT WAT WAT WAT WAT WAT WAT WAT WAT WAT WAT WAT WAT WAT WAT WAT WAT 
WAT WAT WAT WAT WAT WAT WAT WAT WAT WAT WAT WAT WAT WAT WAT WAT WAT WAT WAT WAT 
WAT WAT WAT WAT WAT WAT WAT WAT WAT WAT WAT WAT WAT WAT WAT WAT WAT WAT WAT WAT 
WAT WAT WAT WAT WAT WAT WAT WAT WAT WAT WAT WAT WAT WAT WAT WAT WAT WAT WAT WAT 
WAT WAT WAT WAT WAT WAT WAT WAT WAT WAT WAT WAT WAT WAT WAT WAT WAT WAT WAT WAT 
WAT WAT WAT WAT WAT WAT WAT WAT WAT WAT WAT WAT WAT WAT WAT WAT WAT WAT WAT WAT 
WAT WAT WAT WAT WAT WAT WAT WAT WAT WAT WAT WAT WAT WAT WAT WAT WAT WAT WAT WAT 
WAT WAT WAT WAT WAT WAT WAT WAT WAT WAT WAT WAT WAT WAT WAT WAT WAT WAT WAT WAT 
WAT WAT WAT WAT WAT WAT WAT WAT WAT WAT WAT WAT WAT WAT WAT WAT WAT WAT WAT WAT 
WAT WAT WAT WAT WAT WAT WAT WAT WAT WAT WAT WAT WAT WAT WAT WAT WAT WAT WAT WAT 
WAT WAT WAT WAT WAT WAT WAT WAT WAT WAT WAT WAT WAT WAT WAT WAT WAT WAT WAT WAT 
WAT WAT WAT WAT WAT WAT WAT WAT WAT WAT WAT WAT WAT WAT WAT WAT WAT WAT WAT WAT 
WAT WAT WAT WAT WAT WAT WAT WAT WAT WAT WAT WAT WAT WAT WAT WAT WAT WAT WAT WAT 
WAT WAT WAT WAT WAT WAT WAT WAT WAT WAT WAT WAT WAT WAT WAT WAT WAT WAT WAT WAT 
WAT WAT WAT WAT WAT WAT WAT WAT WAT WAT WAT WAT WAT WAT WAT WAT WAT WAT WAT WAT 
WAT WAT WAT WAT WAT WAT WAT WAT WAT WAT WAT WAT WAT WAT WAT WAT WAT WAT WAT WAT 
WAT WAT WAT WAT WAT WAT WAT WAT WAT WAT WAT WAT WAT WAT WAT WAT WAT WAT WAT WAT 
WAT WAT WAT WAT WAT WAT WAT WAT WAT WAT WAT WAT WAT WAT WAT WAT WAT WAT WAT WAT 
WAT WAT WAT WAT WAT WAT WAT WAT WAT WAT WAT WAT WAT WAT WAT WAT WAT WAT WAT WAT 
WAT WAT WAT WAT WAT WAT WAT WAT WAT WAT WAT WAT WAT WAT WAT WAT WAT WAT WAT WAT 
WAT WAT WAT WAT WAT WAT WAT WAT WAT WAT WAT WAT WAT WAT WAT WAT WAT WAT WAT WAT 
WAT WAT WAT WAT WAT WAT WAT WAT WAT WAT WAT WAT WAT WAT WAT WAT WAT WAT WAT WAT 
WAT WAT WAT WAT WAT WAT WAT WAT WAT WAT WAT WAT WAT WAT WAT WAT WAT WAT WAT WAT 
WAT WAT WAT WAT WAT WAT WAT WAT WAT WAT WAT WAT WAT WAT WAT WAT WAT WAT WAT WAT 
WAT WAT WAT WAT WAT WAT WAT WAT WAT WAT WAT WAT WAT WAT WAT WAT WAT WAT WAT WAT 
WAT WAT WAT WAT WAT WAT WAT WAT WAT WAT WAT WAT WAT WAT WAT WAT WAT WAT WAT WAT 
WAT WAT WAT WAT WAT WAT WAT WAT WAT WAT WAT WAT WAT WAT WAT WAT WAT WAT WAT WAT 
WAT WAT WAT WAT WAT WAT WAT WAT WAT WAT WAT WAT WAT WAT WAT WAT WAT WAT WAT WAT 
WAT WAT WAT WAT WAT WAT WAT WAT WAT WAT WAT WAT WAT WAT WAT WAT WAT WAT WAT WAT 
WAT WAT WAT WAT WAT WAT WAT WAT WAT WAT WAT WAT WAT WAT WAT WAT WAT WAT WAT WAT 
WAT WAT WAT WAT WAT WAT WAT WAT WAT WAT WAT WAT WAT WAT WAT WAT WAT WAT WAT WAT 
WAT WAT WAT WAT WAT WAT WAT WAT WAT WAT WAT WAT WAT WAT WAT WAT WAT WAT WAT WAT 
WAT WAT WAT WAT WAT WAT WAT WAT WAT WAT WAT WAT WAT WAT WAT WAT WAT WAT WAT WAT 
WAT WAT WAT WAT WAT WAT WAT WAT WAT WAT WAT WAT WAT WAT WAT WAT WAT WAT WAT WAT 
WAT WAT WAT WAT WAT WAT WAT WAT WAT WAT WAT WAT WAT WAT WAT WAT WAT WAT WAT WAT 
WAT WAT WAT WAT WAT WAT WAT WAT WAT WAT WAT WAT WAT WAT WAT WAT WAT WAT WAT WAT 
WAT WAT WAT WAT WAT WAT WAT WAT WAT WAT WAT WAT WAT WAT WAT WAT WAT WAT WAT WAT 
WAT WAT WAT WAT WAT WAT WAT WAT WAT WAT WAT WAT WAT WAT WAT WAT WAT WAT WAT WAT 
WAT WAT WAT WAT WAT WAT WAT WAT WAT WAT WAT WAT WAT WAT WAT WAT WAT WAT WAT WAT 
WAT WAT WAT WAT WAT WAT WAT WAT WAT WAT WAT WAT WAT WAT WAT WAT WAT WAT WAT WAT 
WAT WAT WAT WAT WAT WAT WAT WAT WAT WAT WAT WAT WAT WAT WAT WAT WAT WAT WAT WAT 
WAT WAT WAT WAT WAT WAT WAT WAT WAT WAT WAT WAT WAT WAT WAT WAT WAT WAT WAT WAT 
WAT WAT WAT WAT WAT WAT WAT WAT WAT WAT WAT WAT WAT WAT WAT WAT WAT WAT WAT WAT 
WAT WAT WAT WAT WAT WAT WAT WAT WAT WAT WAT WAT WAT WAT WAT WAT WAT WAT WAT WAT 
WAT WAT WAT WAT WAT WAT WAT WAT WAT WAT WAT WAT WAT WAT WAT WAT WAT WAT WAT WAT 
WAT WAT WAT WAT WAT WAT WAT WAT WAT WAT WAT WAT WAT WAT WAT WAT WAT WAT WAT WAT 
WAT WAT WAT WAT WAT WAT WAT WAT WAT WAT WAT WAT WAT WAT WAT WAT WAT WAT WAT WAT 
WAT WAT WAT WAT WAT WAT WAT WAT WAT WAT WAT WAT WAT WAT WAT WAT WAT WAT WAT WAT 
WAT WAT WAT WAT WAT WAT WAT WAT WAT WAT WAT WAT WAT WAT WAT WAT WAT WAT WAT WAT 
WAT WAT WAT WAT WAT WAT WAT WAT WAT WAT WAT WAT WAT WAT WAT WAT WAT WAT WAT WAT 
WAT WAT WAT WAT WAT WAT WAT WAT WAT WAT WAT WAT WAT WAT WAT WAT WAT WAT WAT WAT 
WAT WAT WAT WAT WAT WAT WAT WAT WAT WAT WAT WAT WAT WAT WAT WAT WAT WAT WAT WAT 
WAT WAT WAT WAT WAT WAT WAT WAT WAT WAT WAT WAT WAT WAT WAT WAT WAT WAT WAT WAT 
WAT WAT WAT WAT WAT WAT WAT WAT WAT WAT WAT WAT WAT WAT WAT WAT WAT WAT WAT WAT 
WAT WAT WAT WAT WAT WAT WAT WAT WAT WAT WAT WAT WAT WAT WAT WAT WAT WAT WAT WAT 
WAT WAT WAT WAT WAT WAT WAT WAT WAT WAT WAT WAT WAT WAT WAT WAT WAT WAT WAT WAT 
WAT WAT WAT WAT WAT WAT WAT WAT WAT WAT WAT WAT WAT WAT WAT WAT WAT WAT WAT WAT 
WAT WAT WAT WAT WAT WAT WAT WAT WAT WAT WAT WAT WAT WAT WAT WAT WAT WAT WAT WAT 
WAT WAT WAT WAT WAT WAT WAT WAT WAT WAT WAT WAT WAT WAT WAT WAT WAT WAT WAT WAT 
WAT WAT WAT WAT WAT WAT WAT WAT WAT WAT WAT WAT WAT WAT WAT WAT WAT WAT WAT WAT 
WAT WAT WAT WAT WAT WAT WAT WAT WAT WAT WAT WAT WAT WAT WAT WAT WAT WAT WAT WAT 
WAT WAT WAT WAT WAT WAT WAT WAT WAT WAT WAT WAT WAT WAT WAT WAT WAT WAT WAT WAT 
WAT WAT WAT WAT WAT WAT WAT WAT WAT WAT WAT WAT WAT WAT WAT WAT WAT WAT WAT WAT 
WAT WAT WAT WAT WAT WAT WAT WAT WAT WAT WAT WAT WAT WAT WAT WAT WAT WAT WAT WAT 
WAT WAT WAT WAT WAT WAT WAT WAT WAT WAT WAT WAT WAT WAT WAT WAT WAT WAT WAT WAT 
WAT WAT WAT WAT WAT WAT WAT WAT WAT WAT WAT WAT WAT WAT WAT WAT WAT WAT WAT WAT 
WAT WAT WAT WAT WAT WAT WAT WAT WAT WAT WAT WAT WAT WAT WAT WAT WAT WAT WAT WAT 
WAT WAT WAT WAT WAT WAT WAT WAT WAT WAT WAT WAT WAT WAT WAT WAT WAT WAT WAT WAT 
WAT WAT WAT WAT WAT WAT WAT WAT WAT WAT WAT WAT WAT WAT WAT WAT WAT WAT WAT WAT 
WAT WAT WAT WAT WAT WAT WAT WAT WAT WAT WAT WAT WAT WAT WAT WAT WAT WAT WAT WAT 
WAT WAT WAT WAT WAT WAT WAT WAT WAT WAT WAT WAT WAT WAT WAT WAT WAT WAT WAT WAT 
WAT WAT WAT WAT WAT WAT WAT WAT WAT WAT WAT WAT WAT WAT WAT WAT WAT WAT WAT WAT 
WAT WAT WAT WAT WAT WAT WAT WAT WAT WAT WAT WAT WAT WAT WAT WAT WAT WAT WAT WAT 
WAT WAT WAT WAT WAT WAT WAT WAT WAT WAT WAT WAT WAT WAT WAT WAT WAT WAT WAT WAT 
WAT WAT WAT WAT WAT WAT WAT WAT WAT WAT WAT WAT WAT WAT WAT WAT WAT WAT WAT WAT 
WAT WAT WAT WAT WAT WAT WAT WAT WAT WAT WAT WAT WAT WAT WAT WAT WAT WAT WAT WAT 
WAT WAT WAT WAT WAT WAT WAT WAT WAT WAT WAT WAT WAT WAT WAT WAT WAT WAT WAT WAT 
WAT WAT WAT WAT WAT WAT WAT WAT WAT WAT WAT WAT WAT WAT WAT WAT WAT WAT WAT WAT 
WAT WAT WAT WAT WAT WAT WAT WAT WAT WAT WAT WAT WAT WAT WAT WAT WAT WAT WAT WAT 
WAT WAT WAT WAT WAT WAT WAT WAT WAT WAT WAT WAT WAT WAT WAT WAT WAT WAT WAT WAT 
WAT WAT WAT WAT WAT WAT WAT WAT WAT WAT WAT WAT WAT WAT WAT WAT WAT WAT WAT WAT 
WAT WAT WAT WAT WAT WAT WAT WAT WAT WAT WAT WAT WAT WAT WAT WAT WAT WAT WAT WAT 
WAT WAT WAT WAT WAT WAT WAT WAT WAT WAT WAT WAT WAT WAT WAT WAT WAT WAT WAT WAT 
WAT WAT WAT WAT WAT WAT WAT WAT WAT WAT WAT WAT WAT WAT WAT WAT WAT WAT WAT WAT 
WAT WAT WAT WAT WAT WAT WAT WAT WAT WAT WAT WAT WAT WAT WAT WAT WAT WAT WAT WAT 
WAT WAT WAT WAT WAT WAT WAT WAT WAT WAT WAT WAT WAT WAT WAT WAT WAT WAT WAT WAT 
WAT WAT WAT WAT WAT WAT WAT WAT WAT WAT WAT WAT WAT WAT WAT WAT WAT WAT WAT WAT 
WAT WAT WAT WAT WAT WAT WAT WAT WAT WAT WAT WAT WAT WAT WAT WAT WAT WAT WAT WAT 
WAT WAT WAT WAT WAT WAT WAT WAT WAT WAT WAT WAT WAT WAT WAT WAT WAT WAT WAT WAT 
WAT WAT WAT WAT WAT WAT WAT WAT WAT WAT WAT WAT WAT WAT WAT WAT WAT WAT WAT WAT 
WAT WAT WAT WAT WAT WAT WAT WAT WAT WAT WAT WAT WAT WAT WAT WAT WAT WAT WAT WAT 
WAT WAT WAT WAT WAT WAT WAT WAT WAT WAT WAT WAT WAT WAT WAT WAT WAT WAT WAT WAT 
WAT WAT WAT WAT WAT WAT WAT WAT WAT WAT WAT WAT WAT WAT WAT WAT WAT WAT WAT WAT 
WAT WAT WAT WAT WAT WAT WAT WAT WAT WAT WAT WAT WAT WAT WAT WAT WAT WAT WAT WAT 
WAT WAT WAT WAT WAT WAT WAT WAT WAT WAT WAT WAT WAT WAT WAT WAT WAT WAT WAT WAT 
WAT WAT WAT WAT WAT WAT WAT WAT WAT WAT WAT WAT WAT WAT WAT WAT WAT WAT WAT WAT 
WAT WAT WAT WAT WAT WAT WAT WAT WAT WAT WAT WAT WAT WAT WAT WAT WAT WAT WAT WAT 
WAT WAT WAT WAT WAT WAT WAT WAT WAT WAT WAT WAT WAT WAT WAT WAT WAT WAT WAT WAT 
WAT WAT WAT WAT WAT WAT WAT WAT WAT WAT WAT WAT WAT WAT WAT WAT WAT WAT WAT WAT 
WAT WAT WAT WAT WAT WAT WAT WAT WAT WAT WAT WAT WAT WAT WAT WAT WAT WAT WAT WAT 
WAT WAT WAT WAT WAT WAT WAT WAT WAT WAT WAT WAT WAT WAT WAT WAT WAT WAT WAT WAT 
WAT WAT WAT WAT WAT WAT WAT WAT WAT WAT WAT WAT WAT WAT WAT WAT WAT WAT WAT WAT 
WAT WAT WAT WAT WAT WAT WAT WAT WAT WAT WAT WAT WAT WAT WAT WAT WAT WAT WAT WAT 
WAT WAT WAT WAT WAT WAT WAT WAT WAT WAT WAT WAT WAT WAT WAT WAT WAT WAT WAT WAT 
WAT WAT WAT WAT WAT WAT WAT WAT WAT WAT WAT WAT WAT WAT WAT WAT WAT WAT WAT WAT 
WAT WAT WAT WAT WAT WAT WAT WAT WAT WAT WAT WAT WAT WAT WAT WAT WAT WAT WAT WAT 
WAT WAT WAT WAT WAT WAT WAT WAT WAT WAT WAT WAT WAT WAT WAT WAT WAT WAT WAT WAT 
WAT WAT WAT WAT WAT WAT WAT WAT WAT WAT WAT WAT WAT WAT WAT WAT WAT WAT WAT WAT 
WAT WAT WAT WAT WAT WAT WAT WAT WAT WAT WAT WAT WAT WAT WAT WAT WAT WAT WAT WAT 
WAT WAT WAT WAT WAT WAT WAT WAT WAT WAT WAT WAT WAT WAT WAT WAT WAT WAT WAT WAT 
WAT WAT WAT WAT WAT WAT WAT WAT WAT WAT WAT WAT WAT WAT WAT WAT WAT WAT WAT WAT 
WAT WAT WAT WAT WAT WAT WAT WAT WAT WAT WAT WAT WAT WAT WAT WAT WAT WAT WAT WAT 
WAT WAT WAT WAT WAT WAT WAT WAT WAT WAT WAT WAT WAT WAT WAT WAT WAT WAT WAT WAT 
WAT WAT WAT WAT WAT WAT WAT WAT WAT WAT WAT WAT WAT WAT WAT WAT WAT WAT WAT WAT 
WAT WAT WAT WAT WAT WAT WAT WAT WAT WAT WAT WAT WAT WAT WAT WAT WAT WAT WAT WAT 
WAT WAT WAT WAT WAT WAT WAT WAT WAT WAT WAT WAT WAT WAT WAT WAT WAT WAT WAT WAT 
WAT WAT WAT WAT WAT WAT WAT WAT WAT WAT WAT WAT WAT WAT WAT WAT WAT WAT WAT WAT 
WAT WAT WAT WAT WAT WAT WAT WAT WAT WAT WAT WAT WAT WAT WAT WAT WAT WAT WAT WAT 
WAT WAT WAT WAT WAT WAT WAT WAT WAT WAT WAT WAT WAT WAT WAT WAT WAT WAT WAT WAT 
WAT WAT WAT WAT WAT WAT WAT WAT WAT WAT WAT WAT WAT WAT WAT WAT WAT WAT WAT WAT 
WAT WAT WAT WAT WAT WAT WAT WAT WAT WAT WAT WAT WAT WAT WAT WAT WAT WAT WAT WAT 
WAT WAT WAT WAT WAT WAT WAT WAT WAT WAT WAT WAT WAT WAT WAT WAT WAT WAT WAT WAT 
WAT WAT WAT WAT WAT WAT WAT WAT WAT WAT WAT WAT WAT WAT WAT WAT WAT WAT WAT WAT 
WAT WAT WAT WAT WAT WAT WAT WAT WAT WAT WAT WAT WAT WAT WAT WAT WAT WAT WAT WAT 
WAT WAT WAT WAT WAT WAT WAT WAT WAT WAT WAT WAT WAT WAT WAT WAT WAT WAT WAT WAT 
WAT WAT WAT WAT WAT WAT WAT WAT WAT WAT WAT WAT WAT WAT WAT WAT WAT WAT WAT WAT 
WAT WAT WAT WAT WAT WAT WAT WAT WAT WAT WAT WAT WAT WAT WAT WAT WAT WAT WAT WAT 
WAT WAT WAT WAT WAT WAT WAT WAT WAT WAT WAT WAT WAT WAT WAT WAT WAT WAT WAT WAT 
WAT WAT WAT WAT WAT WAT WAT WAT WAT WAT WAT WAT WAT WAT WAT WAT WAT WAT WAT WAT 
WAT WAT WAT WAT WAT WAT WAT WAT WAT WAT WAT WAT WAT WAT WAT WAT WAT WAT WAT WAT 
WAT WAT WAT WAT WAT WAT WAT WAT WAT WAT WAT WAT WAT WAT WAT WAT WAT WAT WAT WAT 
WAT WAT WAT WAT WAT WAT WAT WAT WAT WAT WAT WAT WAT WAT WAT WAT WAT WAT WAT WAT 
WAT WAT WAT WAT WAT WAT WAT WAT WAT WAT WAT WAT WAT WAT WAT WAT WAT WAT WAT WAT 
WAT WAT WAT WAT WAT WAT WAT WAT WAT WAT WAT WAT WAT WAT WAT WAT WAT WAT WAT WAT 
WAT WAT WAT WAT WAT WAT WAT WAT WAT WAT WAT WAT WAT WAT WAT WAT WAT WAT WAT WAT 
WAT WAT WAT WAT WAT WAT WAT WAT WAT WAT WAT WAT WAT WAT WAT WAT WAT WAT WAT WAT 
WAT WAT WAT WAT WAT WAT WAT WAT WAT WAT WAT WAT WAT WAT WAT WAT WAT WAT WAT WAT 
WAT WAT WAT WAT WAT WAT WAT WAT WAT WAT WAT WAT WAT WAT WAT WAT WAT WAT WAT WAT 
WAT WAT WAT WAT WAT WAT WAT WAT WAT WAT WAT WAT WAT WAT WAT WAT WAT WAT WAT WAT 
WAT WAT WAT WAT WAT WAT WAT WAT WAT WAT WAT WAT WAT WAT WAT WAT WAT WAT WAT WAT 
WAT WAT WAT WAT WAT WAT WAT WAT WAT WAT WAT WAT WAT WAT WAT WAT WAT WAT WAT WAT 
WAT WAT WAT WAT WAT WAT WAT WAT WAT WAT WAT WAT WAT WAT WAT WAT WAT WAT WAT WAT 
WAT WAT WAT WAT WAT WAT WAT WAT WAT WAT WAT WAT WAT WAT WAT WAT WAT WAT WAT WAT 
WAT WAT WAT WAT WAT WAT WAT WAT WAT WAT WAT WAT WAT WAT WAT WAT WAT WAT WAT WAT 
WAT WAT WAT WAT WAT WAT WAT WAT WAT WAT WAT WAT WAT WAT WAT WAT WAT WAT WAT WAT 
WAT WAT WAT WAT WAT WAT WAT WAT WAT WAT WAT WAT WAT WAT WAT WAT WAT WAT WAT WAT 
WAT WAT WAT WAT WAT WAT WAT WAT WAT WAT WAT WAT WAT WAT WAT WAT WAT WAT WAT WAT 
WAT WAT WAT WAT WAT WAT WAT WAT WAT WAT WAT WAT WAT WAT WAT WAT WAT WAT WAT WAT 
WAT WAT WAT WAT WAT WAT WAT WAT WAT WAT WAT WAT WAT WAT WAT WAT WAT WAT WAT WAT 
WAT WAT WAT WAT WAT WAT WAT WAT WAT WAT WAT WAT WAT WAT WAT WAT WAT WAT WAT WAT 
WAT WAT WAT WAT WAT WAT WAT WAT WAT WAT WAT WAT WAT WAT WAT WAT WAT WAT WAT WAT 
WAT WAT WAT WAT WAT WAT WAT WAT WAT WAT WAT WAT WAT WAT WAT WAT WAT WAT WAT WAT 
WAT WAT WAT WAT WAT WAT WAT WAT WAT WAT WAT WAT WAT WAT WAT WAT WAT WAT WAT WAT 
WAT WAT WAT WAT WAT WAT WAT WAT WAT WAT WAT WAT WAT WAT WAT WAT WAT WAT WAT WAT 
WAT WAT WAT WAT WAT WAT WAT WAT WAT WAT WAT WAT WAT WAT WAT WAT WAT WAT WAT WAT 
WAT WAT WAT WAT WAT WAT WAT WAT WAT WAT WAT WAT WAT WAT WAT WAT WAT WAT WAT WAT 
WAT WAT WAT WAT WAT WAT WAT WAT WAT WAT WAT WAT WAT WAT WAT WAT WAT WAT WAT WAT 
WAT WAT WAT WAT WAT WAT WAT WAT WAT WAT WAT WAT WAT WAT WAT WAT WAT WAT WAT WAT 
WAT WAT WAT WAT WAT WAT WAT WAT WAT WAT WAT WAT WAT WAT WAT WAT WAT WAT WAT WAT 
WAT WAT WAT WAT WAT WAT WAT WAT WAT WAT WAT WAT WAT WAT WAT WAT WAT WAT WAT WAT 
WAT WAT WAT WAT WAT WAT WAT WAT WAT WAT WAT WAT WAT WAT WAT WAT WAT WAT WAT WAT 
WAT WAT WAT WAT WAT WAT WAT WAT WAT WAT WAT WAT WAT WAT WAT WAT WAT WAT WAT WAT 
WAT WAT WAT WAT WAT WAT WAT WAT WAT WAT WAT WAT WAT WAT WAT WAT WAT WAT WAT WAT 
WAT WAT WAT WAT WAT WAT WAT WAT WAT WAT WAT WAT WAT WAT WAT WAT WAT WAT WAT WAT 
WAT WAT WAT WAT WAT WAT WAT WAT WAT WAT WAT WAT WAT WAT WAT WAT WAT WAT WAT WAT 
WAT WAT WAT WAT WAT WAT WAT WAT WAT WAT WAT WAT WAT WAT WAT WAT WAT WAT WAT WAT 
WAT WAT WAT WAT WAT WAT WAT WAT WAT WAT WAT WAT WAT WAT WAT WAT WAT WAT WAT WAT 
WAT WAT WAT WAT WAT WAT WAT WAT WAT WAT WAT WAT WAT WAT WAT WAT WAT WAT WAT WAT 
WAT WAT WAT WAT WAT WAT WAT WAT WAT WAT WAT WAT WAT WAT WAT WAT WAT WAT WAT WAT 
WAT WAT WAT WAT WAT WAT WAT WAT WAT WAT WAT WAT WAT WAT WAT WAT WAT WAT WAT WAT 
WAT WAT WAT WAT WAT WAT WAT WAT WAT WAT WAT WAT WAT WAT WAT WAT WAT WAT WAT WAT 
WAT WAT WAT WAT WAT WAT WAT WAT WAT WAT WAT WAT WAT WAT WAT WAT WAT WAT WAT WAT 
WAT WAT WAT WAT WAT WAT WAT WAT WAT WAT WAT WAT WAT WAT WAT WAT WAT WAT WAT WAT 
WAT WAT WAT WAT WAT WAT WAT WAT WAT WAT WAT WAT WAT WAT WAT WAT WAT WAT WAT WAT 
WAT WAT WAT WAT WAT WAT WAT WAT WAT WAT WAT WAT WAT WAT WAT WAT WAT WAT WAT WAT 
WAT WAT WAT WAT WAT WAT WAT WAT WAT WAT WAT WAT WAT WAT WAT WAT WAT WAT WAT WAT 
WAT WAT WAT WAT WAT WAT WAT WAT WAT WAT WAT WAT WAT WAT WAT WAT WAT WAT WAT WAT 
WAT WAT WAT WAT WAT WAT WAT WAT WAT WAT WAT WAT WAT WAT WAT WAT WAT WAT WAT WAT 
WAT WAT WAT WAT WAT WAT WAT WAT WAT WAT WAT WAT WAT WAT WAT WAT WAT WAT WAT WAT 
WAT WAT WAT WAT WAT WAT WAT WAT WAT WAT WAT WAT WAT WAT WAT WAT WAT WAT WAT WAT 
WAT WAT WAT WAT WAT WAT WAT WAT WAT WAT WAT WAT WAT WAT WAT WAT WAT WAT WAT WAT 
WAT WAT WAT WAT WAT WAT WAT WAT WAT WAT WAT WAT WAT WAT WAT WAT WAT WAT WAT WAT 
WAT WAT WAT WAT WAT WAT WAT WAT WAT WAT WAT WAT WAT WAT WAT WAT WAT WAT WAT WAT 
WAT WAT WAT WAT WAT WAT WAT WAT WAT WAT WAT WAT WAT WAT WAT WAT WAT WAT WAT WAT 
WAT WAT WAT WAT WAT WAT WAT WAT WAT WAT WAT WAT WAT WAT WAT WAT WAT WAT WAT WAT 
WAT WAT WAT WAT WAT WAT WAT WAT WAT WAT WAT WAT WAT WAT WAT WAT WAT WAT WAT WAT 
WAT WAT WAT WAT WAT WAT WAT WAT WAT WAT WAT WAT WAT WAT WAT WAT WAT WAT WAT WAT 
WAT WAT WAT WAT WAT WAT WAT WAT WAT WAT WAT WAT WAT WAT WAT WAT WAT WAT WAT WAT 
WAT WAT WAT WAT WAT WAT WAT WAT WAT WAT WAT WAT WAT WAT WAT WAT WAT WAT WAT WAT 
WAT WAT WAT WAT WAT WAT WAT WAT WAT WAT WAT WAT WAT WAT WAT WAT WAT WAT WAT WAT 
WAT WAT WAT WAT WAT WAT WAT WAT WAT WAT WAT WAT WAT WAT WAT WAT WAT WAT WAT WAT 
WAT WAT WAT WAT WAT WAT WAT WAT WAT WAT WAT WAT WAT WAT WAT WAT WAT WAT WAT WAT 
WAT WAT WAT WAT WAT WAT WAT WAT WAT WAT WAT WAT WAT WAT WAT WAT WAT WAT WAT WAT 
WAT WAT WAT WAT WAT WAT WAT WAT WAT WAT WAT WAT WAT WAT WAT WAT WAT WAT WAT WAT 
WAT WAT WAT WAT WAT WAT WAT WAT WAT WAT WAT WAT WAT WAT WAT WAT WAT WAT WAT WAT 
WAT WAT WAT WAT WAT WAT WAT WAT WAT WAT WAT WAT WAT WAT WAT WAT WAT WAT WAT WAT 
WAT WAT WAT WAT WAT WAT WAT WAT WAT WAT WAT WAT WAT WAT WAT WAT WAT WAT WAT WAT 
WAT WAT WAT WAT WAT WAT WAT WAT WAT WAT WAT WAT WAT WAT WAT WAT WAT WAT WAT WAT 
WAT WAT WAT WAT WAT WAT WAT WAT WAT WAT WAT WAT WAT WAT WAT WAT WAT WAT WAT WAT 
WAT WAT WAT WAT WAT WAT WAT WAT WAT WAT WAT WAT WAT WAT WAT WAT WAT WAT WAT WAT 
WAT WAT WAT WAT WAT WAT WAT WAT WAT WAT WAT WAT WAT WAT WAT WAT WAT WAT WAT WAT 
WAT WAT WAT WAT WAT WAT WAT WAT WAT WAT WAT WAT WAT WAT WAT WAT WAT WAT WAT WAT 
WAT WAT WAT WAT WAT WAT WAT WAT WAT WAT WAT WAT WAT WAT WAT WAT WAT WAT WAT WAT 
WAT WAT WAT WAT WAT WAT WAT WAT WAT WAT WAT WAT WAT WAT WAT WAT WAT WAT WAT WAT 
WAT WAT WAT WAT WAT WAT WAT WAT WAT WAT WAT WAT WAT WAT WAT WAT WAT WAT WAT WAT 
WAT WAT WAT WAT WAT WAT WAT WAT WAT WAT WAT WAT WAT WAT WAT WAT WAT WAT WAT WAT 
WAT WAT WAT WAT WAT WAT WAT WAT WAT WAT WAT WAT WAT WAT WAT WAT WAT WAT WAT WAT 
WAT WAT WAT WAT WAT WAT WAT WAT WAT WAT WAT WAT WAT WAT WAT WAT WAT WAT WAT WAT 
WAT WAT WAT WAT WAT WAT WAT WAT WAT WAT WAT WAT WAT WAT WAT WAT WAT WAT WAT WAT 
WAT WAT WAT WAT WAT WAT WAT WAT WAT WAT WAT WAT WAT WAT WAT WAT WAT WAT WAT WAT 
WAT WAT WAT WAT WAT WAT WAT WAT WAT WAT WAT WAT WAT WAT WAT WAT WAT WAT WAT WAT 
WAT WAT WAT WAT WAT WAT WAT WAT WAT WAT WAT WAT WAT WAT WAT WAT WAT WAT WAT WAT 
WAT WAT WAT WAT WAT WAT WAT WAT WAT WAT WAT WAT WAT WAT WAT WAT WAT WAT WAT WAT 
WAT WAT WAT WAT WAT WAT WAT WAT WAT WAT WAT WAT WAT WAT WAT WAT WAT WAT WAT WAT 
WAT WAT WAT WAT WAT WAT WAT WAT WAT WAT WAT WAT WAT WAT WAT WAT WAT WAT WAT WAT 
WAT WAT WAT WAT WAT WAT WAT WAT WAT WAT WAT WAT WAT WAT WAT WAT WAT WAT WAT WAT 
WAT WAT WAT WAT WAT WAT WAT WAT WAT WAT WAT WAT WAT WAT WAT WAT WAT WAT WAT WAT 
WAT WAT WAT WAT WAT WAT WAT WAT WAT WAT WAT WAT WAT WAT WAT WAT WAT WAT WAT WAT 
WAT WAT WAT WAT WAT WAT WAT WAT WAT WAT WAT WAT WAT WAT WAT WAT WAT WAT WAT WAT 
WAT WAT WAT WAT WAT WAT WAT WAT WAT WAT WAT WAT WAT WAT WAT WAT WAT WAT WAT WAT 
WAT WAT WAT WAT WAT WAT WAT WAT WAT WAT WAT WAT WAT WAT WAT WAT WAT WAT WAT WAT 
WAT WAT WAT WAT WAT WAT WAT WAT WAT WAT WAT WAT WAT WAT WAT WAT WAT WAT WAT WAT 
WAT WAT WAT WAT WAT WAT WAT WAT WAT WAT WAT WAT WAT WAT WAT WAT WAT WAT WAT WAT 
WAT WAT WAT WAT WAT WAT WAT WAT WAT WAT WAT WAT WAT WAT WAT WAT WAT WAT WAT WAT 
WAT WAT WAT WAT WAT WAT WAT WAT WAT WAT WAT WAT WAT WAT WAT WAT WAT WAT WAT WAT 
WAT WAT WAT WAT WAT WAT WAT WAT WAT WAT WAT WAT WAT WAT WAT WAT WAT WAT WAT WAT 
WAT WAT WAT WAT WAT WAT WAT WAT WAT WAT WAT WAT WAT WAT WAT WAT WAT WAT WAT WAT 
WAT WAT WAT WAT WAT WAT WAT WAT WAT WAT WAT WAT WAT WAT WAT WAT WAT WAT WAT WAT 
WAT WAT WAT WAT WAT WAT WAT WAT WAT WAT WAT WAT WAT WAT WAT WAT WAT WAT WAT WAT 
WAT WAT WAT WAT WAT WAT WAT WAT WAT WAT WAT WAT WAT WAT WAT WAT WAT WAT WAT WAT 
WAT WAT WAT WAT WAT WAT WAT WAT WAT WAT WAT WAT WAT WAT WAT WAT WAT WAT WAT WAT 
WAT WAT WAT WAT WAT WAT WAT WAT WAT WAT WAT WAT WAT WAT WAT WAT WAT WAT WAT WAT 
WAT WAT WAT WAT WAT WAT WAT WAT WAT WAT WAT WAT WAT WAT WAT WAT WAT WAT WAT WAT 
WAT WAT WAT WAT WAT WAT WAT WAT WAT WAT WAT WAT WAT WAT WAT WAT WAT WAT WAT WAT 
WAT WAT WAT WAT WAT WAT WAT WAT WAT WAT WAT WAT WAT WAT WAT WAT WAT WAT WAT WAT 
WAT WAT WAT WAT WAT WAT WAT WAT WAT WAT WAT WAT WAT WAT WAT WAT WAT WAT WAT WAT 
WAT WAT WAT WAT WAT WAT WAT WAT WAT WAT WAT WAT WAT WAT WAT WAT WAT WAT WAT WAT 
WAT WAT WAT WAT WAT WAT WAT WAT WAT WAT WAT WAT WAT WAT WAT WAT WAT WAT WAT WAT 
WAT WAT WAT WAT WAT WAT WAT WAT WAT WAT WAT WAT WAT WAT WAT WAT WAT WAT WAT WAT 
WAT WAT WAT WAT WAT WAT WAT WAT WAT WAT WAT WAT WAT WAT WAT WAT WAT WAT WAT WAT 
WAT WAT WAT WAT WAT WAT WAT WAT WAT WAT WAT WAT WAT WAT WAT WAT WAT WAT WAT WAT 
WAT WAT WAT WAT WAT WAT WAT WAT WAT WAT WAT WAT WAT WAT WAT WAT WAT WAT WAT WAT 
WAT WAT WAT WAT WAT WAT WAT WAT WAT WAT WAT WAT WAT WAT WAT WAT WAT WAT WAT WAT 
WAT WAT WAT WAT WAT WAT WAT WAT WAT WAT WAT WAT WAT WAT WAT WAT WAT WAT WAT WAT 
WAT WAT WAT WAT WAT WAT WAT WAT WAT WAT WAT WAT WAT WAT WAT WAT WAT WAT WAT WAT 
WAT WAT WAT WAT WAT WAT WAT WAT WAT WAT WAT WAT WAT WAT WAT WAT WAT WAT WAT WAT 
WAT WAT WAT WAT WAT WAT WAT WAT WAT WAT WAT WAT WAT WAT WAT WAT WAT WAT WAT WAT 
WAT WAT WAT WAT WAT WAT WAT WAT WAT WAT WAT WAT WAT WAT WAT WAT WAT WAT WAT WAT 
WAT WAT WAT WAT WAT WAT WAT WAT WAT WAT WAT WAT WAT WAT WAT WAT WAT WAT WAT WAT 
WAT WAT WAT WAT WAT WAT WAT WAT WAT WAT WAT WAT WAT WAT WAT WAT WAT WAT WAT WAT 
WAT WAT WAT WAT WAT WAT WAT WAT WAT WAT WAT WAT WAT WAT WAT WAT WAT WAT WAT WAT 
WAT WAT WAT WAT WAT WAT WAT WAT WAT WAT WAT WAT WAT WAT WAT WAT WAT WAT WAT WAT 
WAT WAT WAT WAT WAT WAT WAT WAT WAT WAT WAT WAT WAT WAT WAT WAT WAT WAT WAT WAT 
WAT WAT WAT WAT WAT WAT WAT WAT WAT WAT WAT WAT WAT WAT WAT WAT WAT WAT WAT WAT 
WAT WAT WAT WAT WAT WAT WAT WAT WAT WAT WAT WAT WAT WAT WAT WAT WAT WAT WAT WAT 
WAT WAT WAT WAT WAT WAT WAT WAT WAT WAT WAT WAT WAT WAT WAT WAT WAT WAT WAT WAT 
WAT WAT WAT WAT WAT WAT WAT WAT WAT WAT WAT WAT WAT WAT WAT WAT WAT WAT WAT WAT 
WAT WAT WAT WAT WAT WAT WAT WAT WAT WAT WAT WAT WAT WAT WAT WAT WAT WAT WAT WAT 
WAT WAT WAT WAT WAT WAT WAT WAT WAT WAT WAT WAT WAT WAT WAT WAT WAT WAT WAT WAT 
WAT WAT WAT WAT WAT WAT WAT WAT WAT WAT WAT WAT WAT WAT WAT WAT WAT WAT WAT WAT 
WAT WAT WAT WAT WAT WAT WAT WAT WAT WAT WAT WAT WAT WAT WAT WAT WAT WAT WAT WAT 
WAT WAT WAT WAT WAT WAT WAT WAT WAT WAT WAT WAT WAT WAT WAT WAT WAT WAT WAT WAT 
WAT WAT WAT WAT WAT WAT WAT WAT WAT WAT WAT WAT WAT WAT WAT WAT WAT WAT WAT WAT 
WAT WAT WAT WAT WAT WAT WAT WAT WAT WAT WAT WAT WAT WAT WAT WAT WAT WAT WAT WAT 
WAT WAT WAT WAT WAT WAT WAT WAT WAT WAT WAT WAT WAT WAT WAT WAT WAT WAT WAT WAT 
WAT WAT WAT WAT WAT WAT WAT WAT WAT WAT WAT WAT WAT WAT WAT WAT WAT WAT WAT WAT 
WAT WAT WAT WAT WAT WAT WAT WAT WAT WAT WAT WAT WAT WAT WAT WAT WAT WAT WAT WAT 
WAT WAT WAT WAT WAT WAT WAT WAT WAT WAT WAT WAT WAT WAT WAT WAT WAT WAT WAT WAT 
WAT WAT WAT WAT WAT WAT WAT WAT WAT WAT WAT WAT WAT WAT WAT WAT WAT WAT WAT WAT 
WAT WAT WAT WAT WAT WAT WAT WAT WAT WAT WAT WAT WAT WAT WAT WAT WAT WAT WAT WAT 
WAT WAT WAT WAT WAT WAT WAT WAT WAT WAT WAT WAT WAT WAT WAT WAT WAT WAT WAT WAT 
WAT WAT WAT WAT WAT WAT WAT WAT WAT WAT WAT WAT WAT WAT WAT WAT WAT WAT WAT WAT 
WAT WAT WAT WAT WAT WAT WAT WAT WAT WAT WAT WAT WAT WAT WAT WAT WAT WAT WAT WAT 
WAT WAT WAT WAT WAT WAT WAT WAT WAT WAT WAT WAT WAT WAT WAT WAT WAT WAT WAT WAT 
WAT WAT WAT WAT WAT WAT WAT WAT WAT WAT WAT WAT WAT WAT WAT WAT WAT WAT WAT WAT 
WAT WAT WAT WAT WAT WAT WAT WAT WAT WAT WAT WAT WAT WAT WAT WAT WAT WAT WAT WAT 
WAT WAT WAT WAT WAT WAT WAT WAT WAT WAT WAT WAT WAT WAT WAT WAT WAT WAT WAT WAT 
WAT WAT WAT WAT WAT WAT WAT WAT WAT WAT WAT WAT WAT WAT WAT WAT WAT WAT WAT WAT 
WAT WAT WAT WAT WAT WAT WAT WAT WAT WAT WAT WAT WAT WAT WAT WAT WAT WAT WAT WAT 
WAT WAT WAT WAT WAT WAT WAT WAT WAT WAT WAT WAT WAT WAT WAT WAT WAT WAT WAT WAT 
WAT WAT WAT WAT WAT WAT WAT WAT WAT WAT WAT WAT WAT WAT WAT WAT WAT WAT WAT WAT 
WAT WAT WAT WAT WAT WAT WAT WAT WAT WAT WAT WAT WAT WAT WAT WAT WAT WAT WAT WAT 
WAT WAT WAT WAT WAT WAT WAT WAT WAT WAT WAT WAT WAT WAT WAT WAT WAT WAT WAT WAT 
WAT WAT WAT WAT WAT WAT WAT WAT WAT WAT WAT WAT WAT WAT WAT WAT WAT WAT WAT WAT 
WAT WAT WAT WAT WAT WAT WAT WAT WAT WAT WAT WAT WAT WAT WAT WAT WAT WAT WAT WAT 
WAT WAT WAT WAT WAT WAT WAT WAT WAT WAT WAT WAT WAT WAT WAT WAT WAT WAT WAT WAT 
WAT WAT WAT WAT WAT WAT WAT WAT WAT WAT WAT WAT WAT WAT WAT WAT WAT WAT WAT WAT 
WAT WAT WAT WAT WAT WAT WAT WAT WAT WAT WAT WAT WAT WAT WAT WAT WAT WAT WAT WAT 
WAT WAT WAT WAT WAT WAT WAT WAT WAT WAT WAT WAT WAT WAT WAT WAT WAT WAT WAT WAT 
WAT WAT WAT WAT WAT WAT WAT WAT WAT WAT WAT WAT WAT WAT WAT WAT WAT WAT WAT WAT 
WAT WAT WAT WAT WAT WAT WAT WAT WAT WAT WAT WAT WAT WAT WAT WAT WAT WAT WAT WAT 
WAT WAT WAT WAT WAT WAT WAT WAT WAT WAT WAT WAT WAT WAT WAT WAT WAT WAT WAT WAT 
WAT WAT WAT WAT WAT WAT WAT WAT WAT WAT WAT WAT WAT WAT WAT WAT WAT WAT WAT WAT 
WAT WAT WAT WAT WAT WAT WAT WAT WAT WAT WAT WAT WAT WAT WAT WAT WAT WAT WAT WAT 
WAT WAT WAT WAT WAT WAT WAT WAT WAT WAT WAT WAT WAT WAT WAT WAT WAT WAT WAT WAT 
WAT WAT WAT WAT WAT WAT WAT WAT WAT WAT WAT WAT WAT WAT WAT WAT WAT WAT WAT WAT 
WAT WAT WAT WAT WAT WAT WAT WAT WAT WAT WAT WAT WAT WAT WAT WAT WAT WAT WAT WAT 
WAT WAT WAT WAT WAT WAT WAT WAT WAT WAT WAT WAT WAT WAT WAT WAT WAT WAT WAT WAT 
WAT WAT WAT WAT WAT WAT WAT WAT WAT WAT WAT WAT WAT WAT WAT WAT WAT WAT WAT WAT 
WAT WAT WAT WAT WAT WAT WAT WAT WAT WAT WAT WAT WAT WAT WAT WAT WAT WAT WAT WAT 
WAT WAT WAT WAT WAT WAT WAT WAT WAT WAT WAT WAT WAT WAT WAT WAT WAT WAT WAT WAT 
WAT WAT WAT WAT WAT WAT WAT WAT WAT WAT WAT WAT WAT WAT WAT WAT WAT WAT WAT WAT 
WAT WAT WAT WAT WAT WAT WAT WAT WAT WAT WAT WAT WAT WAT WAT WAT WAT WAT WAT WAT 
WAT WAT WAT WAT WAT WAT WAT WAT WAT WAT WAT WAT WAT WAT WAT WAT WAT WAT WAT WAT 
WAT WAT WAT WAT WAT WAT WAT WAT WAT WAT WAT WAT WAT WAT WAT WAT WAT WAT WAT WAT 
WAT WAT WAT WAT WAT WAT WAT WAT WAT WAT WAT WAT WAT WAT WAT WAT WAT WAT WAT WAT 
WAT WAT WAT WAT WAT WAT WAT WAT WAT WAT WAT WAT WAT WAT WAT WAT WAT WAT WAT WAT 
WAT WAT WAT WAT WAT WAT WAT WAT WAT WAT WAT WAT WAT WAT WAT WAT WAT WAT WAT WAT 
WAT WAT WAT WAT WAT WAT WAT WAT WAT WAT WAT WAT WAT WAT WAT WAT WAT WAT WAT WAT 
WAT WAT WAT WAT WAT WAT WAT WAT WAT WAT WAT WAT WAT WAT WAT WAT WAT WAT WAT WAT 
WAT WAT WAT WAT WAT WAT WAT WAT WAT WAT WAT WAT WAT WAT WAT WAT WAT WAT WAT WAT 
WAT WAT WAT WAT WAT WAT WAT WAT WAT WAT WAT WAT WAT WAT WAT WAT WAT WAT WAT WAT 
WAT WAT WAT WAT WAT WAT WAT WAT WAT WAT WAT WAT WAT WAT WAT WAT WAT WAT WAT WAT 
WAT WAT WAT WAT WAT WAT WAT WAT WAT WAT WAT WAT WAT WAT WAT WAT WAT WAT WAT WAT 
WAT WAT WAT WAT WAT WAT WAT WAT WAT WAT WAT WAT WAT WAT WAT WAT WAT WAT WAT WAT 
WAT WAT WAT WAT WAT WAT WAT WAT WAT WAT WAT WAT WAT WAT WAT WAT WAT WAT WAT WAT 
WAT WAT WAT WAT WAT WAT WAT WAT WAT WAT WAT WAT WAT WAT WAT WAT WAT WAT WAT WAT 
WAT WAT WAT WAT WAT WAT WAT WAT WAT WAT WAT WAT WAT WAT WAT WAT WAT WAT WAT WAT 
WAT WAT WAT WAT WAT WAT WAT WAT WAT WAT WAT WAT WAT WAT WAT WAT WAT WAT WAT WAT 
WAT WAT WAT WAT WAT WAT WAT WAT WAT WAT WAT WAT WAT WAT WAT WAT WAT WAT WAT WAT 
WAT WAT WAT WAT WAT WAT WAT WAT WAT WAT WAT WAT WAT WAT WAT WAT WAT WAT WAT WAT 
WAT WAT WAT WAT WAT WAT WAT WAT WAT WAT WAT WAT WAT WAT WAT WAT WAT WAT WAT WAT 
WAT WAT WAT WAT WAT WAT WAT WAT WAT WAT WAT WAT WAT WAT WAT WAT WAT WAT WAT WAT 
WAT WAT WAT WAT WAT WAT WAT WAT WAT WAT WAT WAT WAT WAT WAT WAT WAT WAT WAT WAT 
WAT WAT WAT WAT WAT WAT WAT WAT WAT WAT WAT WAT WAT WAT WAT WAT WAT WAT WAT WAT 
WAT WAT WAT WAT WAT WAT WAT WAT WAT WAT WAT WAT WAT WAT WAT WAT WAT WAT WAT WAT 
WAT WAT WAT WAT WAT WAT WAT WAT WAT WAT WAT WAT WAT WAT WAT WAT WAT WAT WAT WAT 
WAT WAT WAT WAT WAT WAT WAT WAT WAT WAT WAT WAT WAT WAT WAT WAT WAT WAT WAT WAT 
WAT WAT WAT WAT WAT WAT WAT WAT WAT WAT WAT WAT WAT WAT WAT WAT WAT WAT WAT WAT 
WAT WAT WAT WAT WAT WAT WAT WAT WAT WAT WAT WAT WAT WAT WAT WAT WAT WAT WAT WAT 
WAT WAT WAT WAT WAT WAT WAT WAT WAT WAT WAT WAT WAT WAT WAT WAT WAT WAT WAT WAT 
WAT WAT WAT WAT WAT WAT WAT WAT WAT WAT WAT WAT WAT WAT WAT WAT WAT WAT WAT WAT 
WAT WAT WAT WAT WAT WAT WAT WAT WAT WAT WAT WAT WAT WAT WAT WAT WAT WAT WAT WAT 
WAT WAT WAT WAT WAT WAT WAT WAT WAT WAT WAT WAT WAT WAT WAT WAT WAT WAT WAT WAT 
WAT WAT WAT WAT WAT WAT WAT WAT WAT WAT WAT WAT WAT WAT WAT WAT WAT WAT WAT WAT 
WAT WAT WAT WAT WAT WAT WAT WAT WAT WAT WAT WAT WAT WAT WAT WAT WAT WAT WAT WAT 
WAT WAT WAT WAT WAT WAT WAT WAT WAT WAT WAT WAT WAT WAT WAT WAT WAT WAT WAT WAT 
WAT WAT WAT WAT WAT WAT WAT WAT WAT WAT WAT WAT WAT WAT WAT WAT WAT WAT WAT WAT 
WAT WAT WAT WAT WAT WAT WAT WAT WAT WAT WAT WAT WAT WAT WAT WAT WAT WAT WAT WAT 
WAT WAT WAT WAT WAT WAT WAT WAT WAT WAT WAT WAT WAT WAT WAT WAT WAT WAT WAT WAT 
WAT WAT WAT WAT WAT WAT WAT WAT WAT WAT WAT WAT WAT WAT WAT WAT WAT WAT WAT WAT 
WAT WAT WAT WAT WAT WAT WAT WAT WAT WAT WAT WAT WAT WAT WAT WAT WAT WAT WAT WAT 
WAT WAT WAT WAT WAT WAT WAT WAT WAT WAT WAT WAT WAT WAT WAT WAT WAT WAT WAT WAT 
WAT WAT WAT WAT WAT WAT WAT WAT WAT WAT WAT WAT WAT WAT WAT WAT WAT WAT WAT WAT 
WAT WAT WAT WAT WAT WAT WAT WAT WAT WAT WAT WAT WAT WAT WAT WAT WAT WAT WAT WAT 
WAT WAT WAT WAT WAT WAT WAT WAT WAT WAT WAT WAT WAT WAT WAT WAT WAT WAT WAT WAT 
WAT WAT WAT WAT WAT WAT WAT WAT WAT WAT WAT WAT WAT WAT WAT WAT WAT WAT WAT WAT 
WAT WAT WAT WAT WAT WAT WAT WAT WAT WAT WAT WAT WAT WAT WAT WAT WAT WAT WAT WAT 
WAT WAT WAT WAT WAT WAT WAT WAT WAT WAT WAT WAT WAT WAT WAT WAT WAT WAT WAT WAT 
WAT WAT WAT WAT WAT WAT WAT WAT WAT WAT WAT WAT WAT WAT WAT WAT WAT WAT WAT WAT 
WAT WAT WAT WAT WAT WAT WAT WAT WAT WAT WAT WAT WAT WAT WAT WAT WAT WAT WAT WAT 
WAT WAT WAT WAT WAT WAT WAT WAT WAT WAT WAT WAT WAT WAT WAT WAT WAT WAT WAT WAT 
WAT WAT WAT WAT WAT WAT WAT WAT WAT WAT WAT WAT WAT WAT WAT WAT WAT WAT WAT WAT 
WAT WAT WAT WAT WAT WAT WAT WAT WAT WAT WAT WAT WAT WAT WAT WAT WAT WAT WAT WAT 
WAT WAT WAT WAT WAT WAT WAT WAT WAT WAT WAT WAT WAT WAT WAT WAT WAT WAT WAT WAT 
WAT WAT WAT WAT WAT WAT WAT WAT WAT WAT WAT WAT WAT WAT WAT WAT WAT WAT WAT WAT 
WAT WAT WAT WAT WAT WAT WAT WAT WAT WAT WAT WAT WAT WAT WAT WAT WAT WAT WAT WAT 
WAT WAT WAT WAT WAT WAT WAT WAT WAT WAT WAT WAT WAT WAT WAT WAT WAT WAT WAT WAT 
WAT WAT WAT WAT WAT WAT WAT WAT WAT WAT WAT WAT WAT WAT WAT WAT WAT WAT WAT WAT 
WAT WAT WAT WAT WAT WAT WAT WAT WAT WAT WAT WAT WAT WAT WAT WAT WAT WAT WAT WAT 
WAT WAT WAT WAT WAT WAT WAT WAT WAT WAT WAT WAT WAT WAT WAT WAT WAT WAT WAT WAT 
WAT WAT WAT WAT WAT WAT WAT WAT WAT WAT WAT WAT WAT WAT WAT WAT WAT WAT WAT WAT 
WAT WAT WAT WAT WAT WAT WAT WAT WAT WAT WAT WAT WAT WAT WAT WAT WAT WAT WAT WAT 
WAT WAT WAT WAT WAT WAT WAT WAT WAT WAT WAT WAT WAT WAT WAT WAT WAT WAT WAT WAT 
WAT WAT WAT WAT WAT WAT WAT WAT WAT WAT WAT WAT WAT WAT WAT WAT WAT WAT WAT WAT 
WAT WAT WAT WAT WAT WAT WAT WAT WAT WAT WAT WAT WAT WAT WAT WAT WAT WAT WAT WAT 
WAT WAT WAT WAT WAT WAT WAT WAT WAT WAT WAT WAT WAT WAT WAT WAT WAT WAT WAT WAT 
WAT WAT WAT WAT WAT WAT WAT WAT WAT WAT WAT WAT WAT WAT WAT WAT WAT WAT WAT WAT 
WAT WAT WAT WAT WAT WAT WAT WAT WAT WAT WAT WAT WAT WAT WAT WAT WAT WAT WAT WAT 
WAT WAT WAT WAT WAT WAT WAT WAT WAT WAT WAT WAT WAT WAT WAT WAT WAT WAT WAT WAT 
WAT WAT WAT WAT WAT WAT WAT WAT WAT WAT WAT WAT WAT WAT WAT WAT WAT WAT WAT WAT 
WAT WAT WAT WAT WAT WAT WAT WAT WAT WAT WAT WAT WAT WAT WAT WAT WAT WAT WAT WAT 
WAT WAT WAT WAT WAT WAT WAT WAT WAT WAT WAT WAT WAT WAT WAT WAT WAT WAT WAT WAT 
WAT WAT WAT WAT WAT WAT WAT WAT WAT WAT WAT WAT WAT WAT WAT WAT WAT WAT WAT WAT 
WAT WAT WAT WAT WAT WAT WAT WAT WAT WAT WAT WAT WAT WAT WAT WAT WAT WAT WAT WAT 
WAT WAT WAT WAT WAT WAT WAT WAT WAT WAT WAT WAT WAT WAT WAT WAT WAT WAT WAT WAT 
WAT WAT WAT WAT WAT WAT WAT WAT WAT WAT WAT WAT WAT WAT WAT WAT WAT WAT WAT WAT 
WAT WAT WAT WAT WAT WAT WAT WAT WAT WAT WAT WAT WAT WAT WAT WAT WAT WAT WAT WAT 
WAT WAT WAT WAT WAT WAT WAT WAT WAT WAT WAT WAT WAT WAT WAT WAT WAT WAT WAT WAT 
WAT WAT WAT WAT WAT WAT WAT WAT WAT WAT WAT WAT WAT WAT WAT WAT WAT WAT WAT WAT 
WAT WAT WAT WAT WAT WAT WAT WAT WAT WAT WAT WAT WAT WAT WAT WAT WAT WAT WAT WAT 
WAT WAT WAT WAT WAT WAT WAT WAT WAT WAT WAT WAT WAT WAT WAT WAT WAT WAT WAT WAT 
WAT WAT WAT WAT WAT WAT WAT WAT WAT WAT WAT WAT WAT WAT WAT WAT WAT WAT WAT WAT 
WAT WAT WAT WAT WAT WAT WAT WAT WAT WAT WAT WAT WAT WAT WAT WAT WAT WAT WAT WAT 
WAT WAT WAT WAT WAT WAT WAT WAT WAT WAT WAT WAT WAT WAT WAT WAT WAT WAT WAT WAT 
WAT WAT WAT WAT WAT WAT WAT WAT WAT WAT WAT WAT WAT WAT WAT WAT WAT WAT WAT WAT 
WAT WAT WAT WAT WAT WAT WAT WAT WAT WAT WAT WAT WAT WAT WAT WAT WAT WAT WAT WAT 
WAT WAT WAT WAT WAT WAT WAT WAT WAT WAT WAT WAT WAT WAT WAT WAT WAT WAT WAT WAT 
WAT WAT WAT WAT WAT WAT WAT WAT WAT WAT WAT WAT WAT WAT WAT WAT WAT WAT WAT WAT 
WAT WAT WAT WAT WAT WAT WAT WAT WAT WAT WAT WAT WAT WAT WAT WAT WAT WAT WAT WAT 
WAT WAT WAT WAT WAT WAT WAT WAT WAT WAT WAT WAT WAT WAT WAT WAT WAT WAT WAT WAT 
WAT WAT WAT WAT WAT WAT WAT WAT WAT WAT WAT WAT WAT WAT WAT WAT WAT WAT WAT WAT 
WAT WAT WAT WAT WAT WAT WAT WAT WAT WAT WAT WAT WAT WAT WAT WAT WAT WAT WAT WAT 
WAT WAT WAT WAT WAT WAT WAT WAT WAT WAT WAT WAT WAT WAT WAT WAT WAT WAT WAT WAT 
WAT WAT WAT WAT WAT WAT WAT WAT WAT WAT WAT WAT WAT WAT WAT WAT WAT WAT WAT WAT 
WAT WAT WAT WAT WAT WAT WAT WAT WAT WAT WAT WAT WAT WAT WAT WAT WAT WAT WAT WAT 
WAT WAT WAT WAT WAT WAT WAT WAT WAT WAT WAT WAT WAT WAT WAT WAT WAT WAT WAT WAT 
WAT WAT WAT WAT WAT WAT WAT WAT WAT WAT WAT WAT WAT WAT WAT WAT WAT WAT WAT WAT 
WAT WAT WAT WAT WAT WAT WAT WAT WAT WAT WAT WAT WAT WAT WAT WAT WAT WAT WAT WAT 
WAT WAT WAT WAT WAT WAT WAT WAT WAT WAT WAT WAT WAT WAT WAT WAT WAT WAT WAT WAT 
WAT WAT WAT WAT WAT WAT WAT WAT WAT WAT WAT WAT WAT WAT WAT WAT WAT WAT WAT WAT 
WAT WAT WAT WAT WAT WAT WAT WAT WAT WAT WAT WAT WAT WAT WAT WAT WAT WAT WAT WAT 
WAT WAT WAT WAT WAT WAT WAT WAT WAT WAT WAT WAT WAT WAT WAT WAT WAT WAT WAT WAT 
WAT WAT WAT WAT WAT WAT WAT WAT WAT WAT WAT WAT WAT WAT WAT WAT WAT WAT WAT WAT 
WAT WAT WAT WAT WAT WAT WAT WAT WAT WAT WAT WAT WAT WAT WAT WAT WAT WAT WAT WAT 
WAT WAT WAT WAT WAT WAT WAT WAT WAT WAT WAT WAT WAT WAT WAT WAT WAT WAT WAT WAT 
WAT WAT WAT WAT WAT WAT WAT WAT WAT WAT WAT WAT WAT WAT WAT WAT WAT WAT WAT WAT 
WAT WAT WAT WAT WAT WAT WAT WAT WAT WAT WAT WAT WAT WAT WAT WAT WAT WAT WAT WAT 
WAT WAT WAT WAT WAT WAT WAT WAT WAT WAT WAT WAT WAT WAT WAT WAT WAT WAT WAT WAT 
WAT WAT WAT WAT WAT WAT WAT WAT WAT WAT WAT WAT WAT WAT WAT WAT WAT WAT WAT WAT 
WAT WAT WAT WAT WAT WAT WAT WAT WAT WAT WAT WAT WAT WAT WAT WAT WAT WAT WAT WAT 
WAT WAT WAT WAT WAT WAT WAT WAT WAT WAT WAT WAT WAT WAT WAT WAT WAT WAT WAT WAT 
WAT WAT WAT WAT WAT WAT WAT WAT WAT WAT WAT WAT WAT WAT WAT WAT WAT WAT WAT WAT 
WAT WAT WAT WAT WAT WAT WAT WAT WAT WAT WAT WAT WAT WAT WAT WAT WAT WAT WAT WAT 
WAT WAT WAT WAT WAT WAT WAT WAT WAT WAT WAT WAT WAT WAT WAT WAT WAT WAT WAT WAT 
WAT WAT WAT WAT WAT WAT WAT WAT WAT WAT WAT WAT WAT WAT WAT WAT WAT WAT WAT WAT 
WAT WAT WAT WAT WAT WAT WAT WAT WAT WAT WAT WAT WAT WAT WAT WAT WAT WAT WAT WAT 
WAT WAT WAT WAT WAT WAT WAT WAT WAT WAT WAT WAT WAT WAT WAT WAT WAT WAT WAT WAT 
WAT WAT WAT WAT WAT WAT WAT WAT WAT WAT WAT WAT WAT WAT WAT WAT WAT WAT WAT WAT 
WAT WAT WAT WAT WAT WAT WAT WAT WAT WAT WAT WAT WAT WAT WAT WAT WAT WAT WAT WAT 
WAT WAT WAT WAT WAT WAT WAT WAT WAT WAT WAT WAT WAT WAT WAT WAT WAT WAT WAT WAT 
WAT WAT WAT WAT WAT WAT WAT WAT WAT WAT WAT WAT WAT WAT WAT WAT WAT WAT WAT WAT 
WAT WAT WAT WAT WAT WAT WAT WAT WAT WAT WAT WAT WAT WAT WAT WAT WAT WAT WAT WAT 
WAT WAT WAT WAT WAT WAT WAT WAT WAT WAT WAT WAT WAT WAT WAT WAT WAT WAT WAT WAT 
WAT WAT WAT WAT WAT WAT WAT WAT WAT WAT WAT WAT WAT WAT WAT WAT WAT WAT WAT WAT 
WAT WAT WAT WAT WAT WAT WAT WAT WAT WAT WAT WAT WAT WAT WAT WAT WAT WAT WAT WAT 
WAT WAT WAT WAT WAT WAT WAT WAT WAT WAT WAT WAT WAT WAT WAT WAT WAT WAT WAT WAT 
WAT WAT WAT WAT WAT WAT WAT WAT WAT WAT WAT WAT WAT WAT WAT WAT WAT WAT WAT WAT 
WAT WAT WAT WAT WAT WAT WAT WAT WAT WAT WAT WAT WAT WAT WAT WAT WAT WAT WAT WAT 
WAT WAT WAT WAT WAT WAT WAT WAT WAT WAT WAT WAT WAT WAT WAT WAT WAT WAT WAT WAT 
WAT WAT WAT WAT WAT WAT WAT WAT WAT WAT WAT WAT WAT WAT WAT WAT WAT WAT WAT WAT 
WAT WAT WAT WAT WAT WAT WAT WAT WAT WAT WAT WAT WAT WAT WAT WAT WAT WAT WAT WAT 
WAT WAT WAT WAT WAT WAT WAT WAT WAT WAT WAT WAT WAT WAT WAT WAT WAT WAT WAT WAT 
WAT WAT WAT WAT WAT WAT WAT WAT WAT WAT WAT WAT WAT WAT WAT WAT WAT WAT WAT WAT 
WAT WAT WAT WAT WAT WAT WAT WAT WAT WAT WAT WAT WAT WAT WAT WAT WAT WAT WAT WAT 
WAT WAT WAT WAT WAT WAT WAT WAT WAT WAT WAT WAT WAT WAT WAT WAT WAT WAT WAT WAT 
WAT WAT WAT WAT WAT WAT WAT WAT WAT WAT WAT WAT WAT WAT WAT WAT WAT WAT WAT WAT 
WAT WAT WAT WAT WAT WAT WAT WAT WAT WAT WAT WAT WAT WAT WAT WAT WAT WAT WAT WAT 
WAT WAT WAT WAT WAT WAT WAT WAT WAT WAT WAT WAT WAT WAT WAT WAT WAT WAT WAT WAT 
WAT WAT WAT WAT WAT WAT WAT WAT WAT WAT WAT WAT WAT WAT WAT WAT WAT WAT WAT WAT 
WAT WAT WAT WAT WAT WAT WAT WAT WAT WAT WAT WAT WAT WAT WAT WAT WAT WAT WAT WAT 
WAT WAT WAT WAT WAT WAT WAT WAT WAT WAT WAT WAT WAT WAT WAT WAT WAT WAT WAT WAT 
WAT WAT WAT WAT WAT WAT WAT WAT WAT WAT WAT WAT WAT WAT WAT WAT WAT WAT WAT WAT 
WAT WAT WAT WAT WAT WAT WAT WAT WAT WAT WAT WAT WAT WAT WAT WAT WAT WAT WAT WAT 
WAT WAT WAT WAT WAT WAT WAT WAT WAT WAT WAT WAT WAT WAT WAT WAT WAT WAT WAT WAT 
WAT WAT WAT WAT WAT WAT WAT WAT WAT WAT WAT WAT WAT WAT WAT WAT WAT WAT WAT WAT 
WAT WAT WAT WAT WAT WAT WAT WAT WAT WAT WAT WAT WAT WAT WAT WAT WAT WAT WAT WAT 
WAT WAT WAT WAT WAT WAT WAT WAT WAT WAT WAT WAT WAT WAT WAT WAT WAT WAT WAT WAT 
WAT WAT WAT WAT WAT WAT WAT WAT WAT WAT WAT WAT WAT WAT WAT WAT WAT WAT WAT WAT 
WAT WAT WAT WAT WAT WAT WAT WAT WAT WAT WAT WAT WAT WAT WAT WAT WAT WAT WAT WAT 
WAT WAT WAT WAT WAT WAT WAT WAT WAT WAT WAT WAT WAT WAT WAT WAT WAT WAT WAT WAT 
WAT WAT WAT WAT WAT WAT WAT WAT WAT WAT WAT WAT WAT WAT WAT WAT WAT WAT WAT WAT 
WAT WAT WAT WAT WAT WAT WAT WAT WAT WAT WAT WAT WAT WAT WAT WAT WAT WAT WAT WAT 
WAT WAT WAT WAT WAT WAT WAT WAT WAT WAT WAT WAT WAT WAT WAT WAT WAT WAT WAT WAT 
WAT WAT WAT WAT WAT WAT WAT WAT WAT WAT WAT WAT WAT WAT WAT WAT WAT WAT WAT WAT 
WAT WAT WAT WAT WAT WAT WAT WAT WAT WAT WAT WAT WAT WAT WAT WAT WAT WAT WAT WAT 
WAT WAT WAT WAT WAT WAT WAT WAT WAT WAT WAT WAT WAT WAT WAT WAT WAT WAT WAT WAT 
WAT WAT WAT WAT WAT WAT WAT WAT WAT WAT WAT WAT WAT WAT WAT WAT WAT WAT WAT WAT 
WAT WAT WAT WAT WAT WAT WAT WAT WAT WAT WAT WAT WAT WAT WAT WAT WAT WAT WAT WAT 
WAT WAT WAT WAT WAT WAT WAT WAT WAT WAT WAT WAT WAT WAT WAT WAT WAT WAT WAT WAT 
WAT WAT WAT WAT WAT WAT WAT WAT WAT WAT WAT WAT WAT WAT WAT WAT WAT WAT WAT WAT 
WAT WAT WAT WAT WAT WAT WAT WAT WAT WAT WAT WAT WAT WAT WAT WAT WAT WAT WAT WAT 
WAT WAT WAT WAT WAT WAT WAT WAT WAT WAT WAT WAT WAT WAT WAT WAT WAT WAT WAT WAT 
WAT WAT WAT WAT WAT WAT WAT WAT WAT WAT WAT WAT WAT WAT WAT WAT WAT WAT WAT WAT 
WAT WAT WAT WAT WAT WAT WAT WAT WAT WAT WAT WAT WAT WAT WAT WAT WAT WAT WAT WAT 
WAT WAT WAT WAT WAT WAT WAT WAT WAT WAT WAT WAT WAT WAT WAT WAT WAT WAT WAT WAT 
WAT WAT WAT WAT WAT WAT WAT WAT WAT WAT WAT WAT WAT WAT WAT WAT WAT WAT WAT WAT 
WAT WAT WAT WAT WAT WAT WAT WAT WAT WAT WAT WAT WAT WAT WAT WAT WAT WAT WAT WAT 
WAT WAT WAT WAT WAT WAT WAT WAT WAT WAT WAT WAT WAT WAT WAT WAT WAT WAT WAT WAT 
WAT WAT WAT WAT WAT WAT WAT WAT WAT WAT WAT WAT WAT WAT WAT WAT WAT WAT WAT WAT 
WAT WAT WAT WAT WAT WAT WAT WAT WAT WAT WAT WAT WAT WAT WAT WAT WAT WAT WAT WAT 
WAT WAT WAT WAT WAT WAT WAT WAT WAT WAT WAT WAT WAT WAT WAT WAT WAT WAT WAT WAT 
WAT WAT WAT WAT WAT WAT WAT WAT WAT WAT WAT WAT WAT WAT WAT WAT WAT WAT WAT WAT 
WAT WAT WAT WAT WAT WAT WAT WAT WAT WAT WAT WAT WAT WAT WAT WAT WAT WAT WAT WAT 
WAT WAT WAT WAT WAT WAT WAT WAT WAT WAT WAT WAT WAT WAT WAT WAT WAT WAT WAT WAT 
WAT WAT WAT WAT WAT WAT WAT WAT WAT WAT WAT WAT WAT WAT WAT WAT WAT WAT WAT WAT 
WAT WAT WAT WAT WAT WAT WAT WAT WAT WAT WAT WAT WAT WAT WAT WAT WAT WAT WAT WAT 
WAT WAT WAT WAT WAT WAT WAT WAT WAT WAT WAT WAT WAT WAT WAT WAT WAT WAT WAT WAT 
WAT WAT WAT WAT WAT WAT WAT WAT WAT WAT WAT WAT WAT WAT WAT WAT WAT WAT WAT WAT 
WAT WAT WAT WAT WAT WAT WAT WAT WAT WAT WAT WAT WAT WAT WAT WAT WAT WAT WAT WAT 
WAT WAT WAT WAT WAT WAT WAT WAT WAT WAT WAT WAT WAT WAT WAT WAT WAT WAT WAT WAT 
WAT WAT WAT WAT WAT WAT WAT WAT WAT WAT WAT WAT WAT WAT WAT WAT WAT WAT WAT WAT 
WAT WAT WAT WAT WAT WAT WAT WAT WAT WAT WAT WAT WAT WAT WAT WAT WAT WAT WAT WAT 
WAT WAT WAT WAT WAT WAT WAT WAT WAT WAT WAT WAT WAT WAT WAT WAT WAT WAT WAT WAT 
WAT WAT WAT WAT WAT WAT WAT WAT WAT WAT WAT WAT WAT WAT WAT WAT WAT WAT WAT WAT 
WAT WAT WAT WAT WAT WAT WAT WAT WAT WAT WAT WAT WAT WAT WAT WAT WAT WAT WAT WAT 
WAT WAT WAT WAT WAT WAT WAT WAT WAT WAT WAT WAT WAT WAT WAT WAT WAT WAT WAT WAT 
WAT WAT WAT WAT WAT WAT WAT WAT WAT WAT WAT WAT WAT WAT WAT WAT WAT WAT WAT WAT 
WAT WAT WAT WAT WAT WAT WAT WAT WAT WAT WAT WAT WAT WAT WAT WAT WAT WAT WAT WAT 
WAT WAT WAT WAT WAT WAT WAT WAT WAT WAT WAT WAT WAT WAT WAT WAT WAT WAT WAT WAT 
WAT WAT WAT WAT WAT WAT WAT WAT WAT WAT WAT WAT WAT WAT WAT WAT WAT WAT WAT WAT 
WAT WAT WAT WAT WAT WAT WAT WAT WAT WAT WAT WAT WAT WAT WAT WAT WAT WAT WAT WAT 
WAT WAT WAT WAT WAT WAT WAT WAT WAT WAT WAT WAT WAT WAT WAT WAT WAT WAT WAT WAT 
WAT WAT WAT WAT WAT WAT WAT WAT WAT WAT WAT WAT WAT WAT WAT WAT WAT WAT WAT WAT 
WAT WAT WAT WAT WAT WAT WAT WAT WAT WAT WAT WAT WAT WAT WAT WAT WAT WAT WAT WAT 
WAT WAT WAT WAT WAT WAT WAT WAT WAT WAT WAT WAT WAT WAT WAT WAT WAT WAT WAT WAT 
WAT WAT WAT WAT WAT WAT WAT WAT WAT WAT WAT WAT WAT WAT WAT WAT WAT WAT WAT WAT 
WAT WAT WAT WAT WAT WAT WAT WAT WAT WAT WAT WAT WAT WAT WAT WAT WAT WAT WAT WAT 
WAT WAT WAT WAT WAT WAT WAT WAT WAT WAT WAT WAT WAT WAT WAT WAT WAT WAT WAT WAT 
WAT WAT WAT WAT WAT WAT WAT WAT WAT WAT WAT WAT WAT WAT WAT WAT WAT WAT WAT WAT 
WAT WAT WAT WAT WAT WAT WAT WAT WAT WAT WAT WAT WAT WAT WAT WAT WAT WAT WAT WAT 
WAT WAT WAT WAT WAT WAT WAT WAT WAT WAT WAT WAT WAT WAT WAT WAT WAT WAT WAT WAT 
WAT WAT WAT WAT WAT WAT WAT WAT WAT WAT WAT WAT WAT WAT WAT WAT WAT WAT WAT WAT 
WAT WAT WAT WAT WAT WAT WAT WAT WAT WAT WAT WAT WAT WAT WAT WAT WAT WAT WAT WAT 
WAT WAT WAT WAT WAT WAT WAT WAT WAT WAT WAT WAT WAT WAT WAT WAT WAT WAT WAT WAT 
WAT WAT WAT WAT WAT WAT WAT WAT WAT WAT WAT WAT WAT WAT WAT WAT WAT WAT WAT WAT 
WAT WAT WAT WAT WAT WAT WAT WAT WAT WAT WAT WAT WAT WAT WAT WAT WAT WAT WAT WAT 
WAT WAT WAT WAT WAT WAT WAT WAT WAT WAT WAT WAT WAT WAT WAT WAT WAT WAT WAT WAT 
WAT WAT WAT WAT WAT WAT WAT WAT WAT WAT WAT WAT WAT WAT WAT WAT WAT WAT WAT WAT 
WAT WAT WAT WAT WAT WAT WAT WAT WAT WAT WAT WAT WAT WAT WAT WAT WAT WAT WAT WAT 
WAT WAT WAT WAT WAT WAT WAT WAT WAT WAT WAT WAT WAT WAT WAT WAT WAT WAT WAT WAT 
WAT WAT WAT WAT WAT WAT WAT WAT WAT WAT WAT WAT WAT WAT WAT WAT WAT WAT WAT WAT 
WAT WAT WAT WAT WAT WAT WAT WAT WAT WAT WAT WAT WAT WAT WAT WAT WAT WAT WAT WAT 
WAT WAT WAT WAT WAT WAT WAT WAT WAT WAT WAT WAT WAT WAT WAT WAT WAT WAT WAT WAT 
WAT WAT WAT WAT WAT WAT WAT WAT WAT WAT WAT WAT WAT WAT WAT WAT WAT WAT WAT WAT 
WAT WAT WAT WAT WAT WAT WAT WAT WAT WAT WAT WAT WAT WAT WAT WAT WAT WAT WAT WAT 
WAT WAT WAT WAT WAT WAT WAT WAT WAT WAT WAT WAT WAT WAT WAT WAT WAT WAT WAT WAT 
WAT WAT WAT WAT WAT WAT WAT WAT WAT WAT WAT WAT WAT WAT WAT WAT WAT WAT WAT WAT 
WAT WAT WAT WAT WAT WAT WAT WAT WAT WAT WAT WAT WAT WAT WAT WAT WAT WAT WAT WAT 
WAT WAT WAT WAT WAT WAT WAT WAT WAT WAT WAT WAT WAT WAT WAT WAT WAT WAT WAT WAT 
WAT WAT WAT WAT WAT WAT WAT WAT WAT WAT WAT WAT WAT WAT WAT WAT WAT WAT WAT WAT 
WAT WAT WAT WAT WAT WAT WAT WAT WAT WAT WAT WAT WAT WAT WAT WAT WAT WAT WAT WAT 
WAT WAT WAT WAT WAT WAT WAT WAT WAT WAT WAT WAT WAT WAT WAT WAT WAT WAT WAT WAT 
WAT WAT WAT WAT WAT WAT WAT WAT WAT WAT WAT WAT WAT WAT WAT WAT WAT WAT WAT WAT 
WAT WAT WAT WAT WAT WAT WAT WAT WAT WAT WAT WAT WAT WAT WAT WAT WAT WAT WAT WAT 
WAT WAT WAT WAT WAT WAT WAT WAT WAT WAT WAT WAT WAT WAT WAT WAT WAT WAT WAT WAT 
WAT WAT WAT WAT WAT WAT WAT WAT WAT WAT WAT WAT WAT WAT WAT WAT WAT WAT WAT WAT 
WAT WAT WAT WAT WAT WAT WAT WAT WAT WAT WAT WAT WAT WAT WAT WAT WAT WAT WAT WAT 
WAT WAT WAT WAT WAT WAT WAT WAT WAT WAT WAT WAT WAT WAT WAT WAT WAT WAT WAT WAT 
WAT WAT WAT WAT WAT WAT WAT WAT WAT WAT WAT WAT WAT WAT WAT WAT WAT WAT WAT WAT 
WAT WAT WAT WAT WAT WAT WAT WAT WAT WAT WAT WAT WAT WAT WAT WAT WAT WAT WAT WAT 
WAT WAT WAT WAT WAT WAT WAT WAT WAT WAT WAT WAT WAT WAT WAT WAT WAT WAT WAT WAT 
WAT WAT WAT WAT WAT WAT WAT WAT WAT WAT WAT WAT WAT WAT WAT WAT WAT WAT WAT WAT 
WAT WAT WAT WAT WAT WAT WAT WAT WAT WAT WAT WAT WAT WAT WAT WAT WAT WAT WAT WAT 
WAT WAT WAT WAT WAT WAT WAT WAT WAT WAT WAT WAT WAT WAT WAT WAT WAT WAT WAT WAT 
WAT WAT WAT WAT WAT WAT WAT WAT WAT WAT WAT WAT WAT WAT WAT WAT WAT WAT WAT WAT 
WAT WAT WAT WAT WAT WAT WAT WAT WAT WAT WAT WAT WAT WAT WAT WAT WAT WAT WAT WAT 
WAT WAT WAT WAT WAT WAT WAT WAT WAT WAT WAT WAT WAT WAT WAT WAT WAT WAT WAT WAT 
WAT WAT WAT WAT WAT WAT WAT WAT WAT WAT WAT WAT WAT WAT WAT WAT WAT WAT WAT WAT 
WAT WAT WAT WAT WAT WAT WAT WAT WAT WAT WAT WAT WAT WAT WAT WAT WAT WAT WAT WAT 
WAT WAT WAT WAT WAT WAT WAT WAT WAT WAT WAT WAT WAT WAT WAT WAT WAT WAT WAT WAT 
WAT WAT WAT WAT WAT WAT WAT WAT WAT WAT WAT WAT WAT WAT WAT WAT WAT WAT WAT WAT 
WAT WAT WAT WAT WAT WAT WAT WAT WAT WAT WAT WAT WAT WAT WAT WAT WAT WAT WAT WAT 
WAT WAT WAT WAT WAT WAT WAT WAT WAT WAT WAT WAT WAT WAT WAT WAT WAT WAT WAT WAT 
WAT WAT WAT WAT WAT WAT WAT WAT WAT WAT WAT WAT WAT WAT WAT WAT WAT WAT WAT WAT 
WAT WAT WAT WAT WAT WAT WAT WAT WAT WAT WAT WAT WAT WAT WAT WAT WAT WAT WAT WAT 
WAT WAT WAT WAT WAT WAT WAT WAT WAT WAT WAT WAT WAT WAT WAT WAT WAT WAT WAT WAT 
WAT WAT WAT WAT WAT WAT WAT WAT WAT WAT WAT WAT WAT WAT WAT WAT WAT WAT WAT WAT 
WAT WAT WAT WAT WAT WAT WAT WAT WAT WAT WAT WAT WAT WAT WAT WAT WAT WAT WAT WAT 
WAT WAT WAT WAT WAT WAT WAT WAT WAT WAT WAT WAT WAT WAT WAT WAT WAT WAT WAT WAT 
WAT WAT WAT WAT WAT WAT WAT WAT WAT WAT WAT WAT WAT WAT WAT WAT WAT WAT WAT WAT 
WAT WAT WAT WAT WAT WAT WAT WAT WAT WAT WAT WAT WAT WAT WAT WAT WAT WAT WAT WAT 
WAT WAT WAT WAT WAT WAT WAT WAT WAT WAT WAT WAT WAT WAT WAT WAT WAT WAT WAT WAT 
WAT WAT WAT WAT WAT WAT WAT WAT WAT WAT WAT WAT WAT WAT WAT WAT WAT WAT WAT WAT 
WAT WAT WAT WAT WAT WAT WAT WAT WAT WAT WAT WAT WAT WAT WAT WAT WAT WAT WAT WAT 
WAT WAT WAT WAT WAT WAT WAT WAT WAT WAT WAT WAT WAT WAT WAT WAT WAT WAT WAT WAT 
WAT WAT WAT WAT WAT WAT WAT WAT WAT WAT WAT WAT WAT WAT WAT WAT WAT WAT WAT WAT 
WAT WAT WAT WAT WAT WAT WAT WAT WAT WAT WAT WAT WAT WAT WAT WAT WAT WAT WAT WAT 
WAT WAT WAT WAT WAT WAT WAT WAT WAT WAT WAT WAT WAT WAT WAT WAT WAT WAT WAT WAT 
WAT WAT WAT WAT WAT WAT WAT WAT WAT WAT WAT WAT WAT WAT WAT WAT WAT WAT WAT WAT 
WAT WAT WAT WAT WAT WAT WAT WAT WAT WAT WAT WAT WAT WAT WAT WAT WAT WAT WAT WAT 
WAT WAT WAT WAT WAT WAT WAT WAT WAT WAT WAT WAT WAT WAT WAT WAT WAT WAT WAT WAT 
WAT WAT WAT WAT WAT WAT WAT WAT WAT WAT WAT WAT WAT WAT WAT WAT WAT WAT WAT WAT 
WAT WAT WAT WAT WAT WAT WAT WAT WAT WAT WAT WAT WAT WAT WAT WAT WAT WAT WAT WAT 
WAT WAT WAT WAT WAT WAT WAT WAT WAT WAT WAT WAT WAT WAT WAT WAT WAT WAT WAT WAT 
WAT WAT WAT WAT WAT WAT WAT WAT WAT WAT WAT WAT WAT WAT WAT WAT WAT WAT WAT WAT 
WAT WAT WAT WAT WAT WAT WAT WAT WAT WAT WAT WAT WAT WAT WAT WAT WAT WAT WAT WAT 
WAT WAT WAT WAT WAT WAT WAT WAT WAT WAT WAT WAT WAT WAT WAT WAT WAT WAT WAT WAT 
WAT WAT WAT WAT WAT WAT WAT WAT WAT WAT WAT WAT WAT WAT WAT WAT WAT WAT WAT WAT 
WAT WAT WAT WAT WAT WAT WAT WAT WAT WAT WAT WAT WAT WAT WAT WAT WAT WAT WAT WAT 
WAT WAT WAT WAT WAT WAT WAT WAT WAT WAT WAT WAT WAT WAT WAT WAT WAT WAT WAT WAT 
WAT WAT WAT WAT WAT WAT WAT WAT WAT WAT WAT WAT WAT WAT WAT WAT WAT WAT WAT WAT 
WAT WAT WAT WAT WAT WAT WAT WAT WAT WAT WAT WAT WAT WAT WAT WAT WAT WAT WAT WAT 
WAT WAT WAT WAT WAT WAT WAT WAT WAT WAT WAT WAT WAT WAT WAT WAT WAT WAT WAT WAT 
WAT WAT WAT WAT WAT WAT WAT WAT WAT WAT WAT WAT WAT WAT WAT WAT WAT WAT WAT WAT 
WAT WAT WAT WAT WAT WAT WAT WAT WAT WAT WAT WAT WAT WAT WAT WAT WAT WAT WAT WAT 
WAT WAT WAT WAT WAT WAT WAT WAT WAT WAT WAT WAT WAT WAT WAT WAT WAT WAT WAT WAT 
WAT WAT WAT WAT WAT WAT WAT WAT WAT WAT WAT WAT WAT WAT WAT WAT WAT WAT WAT WAT 
WAT WAT WAT WAT WAT WAT WAT WAT WAT WAT WAT WAT WAT WAT WAT WAT WAT WAT WAT WAT 
WAT WAT WAT WAT WAT WAT WAT WAT WAT WAT WAT WAT WAT WAT WAT WAT WAT WAT WAT WAT 
WAT WAT WAT WAT WAT WAT WAT WAT WAT WAT WAT WAT WAT WAT WAT WAT WAT WAT WAT WAT 
WAT WAT WAT WAT WAT WAT WAT WAT WAT WAT WAT WAT WAT WAT WAT WAT WAT WAT WAT WAT 
WAT WAT WAT WAT WAT WAT WAT WAT WAT WAT WAT WAT WAT WAT WAT WAT WAT WAT WAT WAT 
WAT WAT WAT WAT WAT WAT WAT WAT WAT WAT WAT WAT WAT WAT WAT WAT WAT WAT WAT WAT 
WAT WAT WAT WAT WAT WAT WAT WAT WAT WAT WAT WAT WAT WAT WAT WAT WAT WAT WAT WAT 
WAT WAT WAT WAT WAT WAT WAT WAT WAT WAT WAT WAT WAT WAT WAT WAT WAT WAT WAT WAT 
WAT WAT WAT WAT WAT WAT WAT WAT WAT WAT WAT WAT WAT WAT WAT WAT WAT WAT WAT WAT 
WAT WAT WAT WAT WAT WAT WAT WAT WAT WAT WAT WAT WAT WAT WAT WAT WAT WAT WAT WAT 
WAT WAT WAT WAT WAT WAT WAT WAT WAT WAT WAT WAT WAT WAT WAT WAT WAT WAT WAT WAT 
WAT WAT WAT WAT WAT WAT WAT WAT WAT WAT WAT WAT WAT WAT WAT WAT WAT WAT WAT WAT 
WAT WAT WAT WAT WAT WAT WAT WAT WAT WAT WAT WAT WAT WAT WAT WAT WAT WAT WAT WAT 
WAT WAT WAT WAT WAT WAT WAT WAT WAT WAT WAT WAT WAT WAT WAT WAT WAT WAT WAT WAT 
WAT WAT WAT WAT WAT WAT WAT WAT WAT WAT WAT WAT WAT WAT WAT WAT WAT WAT WAT WAT 
WAT WAT WAT WAT WAT WAT WAT WAT WAT WAT WAT WAT WAT WAT WAT WAT WAT WAT WAT WAT 
WAT WAT WAT WAT WAT WAT WAT WAT WAT WAT WAT WAT WAT WAT WAT WAT WAT WAT WAT WAT 
WAT WAT WAT WAT WAT WAT WAT WAT WAT WAT WAT WAT WAT WAT WAT WAT WAT WAT WAT WAT 
WAT WAT WAT WAT WAT WAT WAT WAT WAT WAT WAT WAT WAT WAT WAT WAT WAT WAT WAT WAT 
WAT WAT WAT WAT WAT WAT WAT WAT WAT WAT WAT WAT WAT WAT WAT WAT WAT WAT WAT WAT 
WAT WAT WAT WAT WAT WAT WAT WAT WAT WAT WAT WAT WAT WAT WAT WAT WAT WAT WAT WAT 
WAT WAT WAT WAT WAT WAT WAT WAT WAT WAT WAT WAT WAT WAT WAT WAT WAT WAT WAT WAT 
WAT WAT WAT WAT WAT WAT WAT WAT WAT WAT WAT WAT WAT WAT WAT WAT WAT WAT WAT WAT 
WAT WAT WAT WAT WAT WAT WAT WAT WAT WAT WAT WAT WAT WAT WAT WAT WAT WAT WAT WAT 
WAT WAT WAT WAT WAT WAT WAT WAT WAT WAT WAT WAT WAT WAT WAT WAT WAT WAT WAT WAT 
WAT WAT WAT WAT WAT WAT WAT WAT WAT WAT WAT WAT WAT WAT WAT WAT WAT WAT WAT WAT 
WAT WAT WAT WAT WAT WAT WAT WAT WAT WAT WAT WAT WAT WAT WAT WAT WAT WAT WAT WAT 
WAT WAT WAT WAT WAT WAT WAT WAT WAT WAT WAT WAT WAT WAT WAT WAT WAT WAT WAT WAT 
WAT WAT WAT WAT WAT WAT WAT WAT WAT WAT WAT WAT WAT WAT WAT WAT WAT WAT WAT WAT 
WAT WAT WAT WAT WAT WAT WAT WAT WAT WAT WAT WAT WAT WAT WAT WAT WAT WAT WAT WAT 
WAT WAT WAT WAT WAT WAT WAT WAT WAT WAT WAT WAT WAT WAT WAT WAT WAT WAT WAT WAT 
WAT WAT WAT WAT WAT WAT WAT WAT WAT WAT WAT WAT WAT WAT WAT WAT WAT WAT WAT WAT 
WAT WAT WAT WAT WAT WAT WAT WAT WAT WAT WAT WAT WAT WAT WAT WAT WAT WAT WAT WAT 
WAT WAT WAT WAT WAT WAT WAT WAT WAT WAT WAT WAT WAT WAT WAT WAT WAT WAT WAT WAT 
WAT WAT WAT WAT WAT WAT WAT WAT WAT WAT WAT WAT WAT WAT WAT WAT WAT WAT WAT WAT 
WAT WAT WAT WAT WAT WAT WAT WAT WAT WAT WAT WAT WAT WAT WAT WAT WAT WAT WAT WAT 
WAT WAT WAT WAT WAT WAT WAT WAT WAT WAT WAT WAT WAT WAT WAT WAT WAT WAT WAT WAT 
WAT WAT WAT WAT WAT WAT WAT WAT WAT WAT WAT WAT WAT WAT WAT WAT WAT WAT WAT WAT 
WAT WAT WAT WAT WAT WAT WAT WAT WAT WAT WAT WAT WAT WAT WAT WAT WAT WAT WAT WAT 
WAT WAT WAT WAT WAT WAT WAT WAT WAT WAT WAT WAT WAT WAT WAT WAT WAT WAT WAT WAT 
WAT WAT WAT WAT WAT WAT WAT WAT WAT WAT WAT WAT WAT WAT WAT WAT WAT WAT WAT WAT 
WAT WAT WAT WAT WAT WAT WAT WAT WAT WAT WAT WAT WAT WAT WAT WAT WAT WAT WAT WAT 
WAT WAT WAT WAT WAT WAT WAT WAT WAT WAT WAT WAT WAT WAT WAT WAT WAT WAT WAT WAT 
WAT WAT WAT WAT WAT WAT WAT WAT WAT WAT WAT WAT WAT WAT WAT WAT WAT WAT WAT WAT 
WAT WAT WAT WAT WAT WAT WAT WAT WAT WAT WAT WAT WAT WAT WAT WAT WAT WAT WAT WAT 
WAT WAT WAT WAT WAT WAT WAT WAT WAT WAT WAT WAT WAT WAT WAT WAT WAT WAT WAT WAT 
WAT WAT WAT WAT WAT WAT WAT WAT WAT WAT WAT WAT WAT WAT WAT WAT WAT WAT WAT WAT 
WAT WAT WAT WAT WAT WAT WAT WAT WAT WAT WAT WAT WAT WAT WAT WAT WAT WAT WAT WAT 
WAT WAT WAT WAT WAT WAT WAT WAT WAT WAT WAT WAT WAT WAT WAT WAT WAT WAT WAT WAT 
WAT WAT WAT WAT WAT WAT WAT WAT WAT WAT WAT WAT WAT WAT WAT WAT WAT WAT WAT WAT 
WAT WAT WAT WAT WAT WAT WAT WAT WAT WAT WAT WAT WAT WAT WAT WAT WAT WAT WAT WAT 
WAT WAT WAT WAT WAT WAT WAT WAT WAT WAT WAT WAT WAT WAT WAT WAT WAT WAT WAT WAT 
WAT WAT WAT WAT WAT WAT WAT WAT WAT WAT WAT WAT WAT WAT WAT WAT WAT WAT WAT WAT 
WAT WAT WAT WAT WAT WAT WAT WAT WAT WAT WAT WAT WAT WAT WAT WAT WAT WAT WAT WAT 
WAT WAT WAT WAT WAT WAT WAT WAT WAT WAT WAT WAT WAT WAT WAT WAT WAT WAT WAT WAT 
WAT WAT WAT WAT WAT WAT WAT WAT WAT WAT WAT WAT WAT WAT WAT WAT WAT WAT WAT WAT 
WAT WAT WAT WAT WAT WAT WAT WAT WAT WAT WAT WAT WAT WAT WAT WAT WAT WAT WAT WAT 
WAT WAT WAT WAT WAT WAT WAT WAT WAT WAT WAT WAT WAT WAT WAT WAT WAT WAT WAT WAT 
WAT WAT WAT WAT WAT WAT WAT WAT WAT WAT WAT WAT WAT WAT WAT WAT WAT WAT WAT WAT 
WAT WAT WAT WAT WAT WAT WAT WAT WAT WAT WAT WAT WAT WAT WAT WAT WAT WAT WAT WAT 
WAT WAT WAT WAT WAT WAT WAT WAT WAT WAT WAT WAT WAT WAT WAT WAT WAT WAT WAT WAT 
WAT WAT WAT WAT WAT WAT WAT WAT WAT WAT WAT WAT WAT WAT WAT WAT WAT WAT WAT WAT 
WAT WAT WAT WAT WAT WAT WAT WAT WAT WAT WAT WAT WAT WAT WAT WAT WAT WAT WAT WAT 
WAT WAT WAT WAT WAT WAT WAT WAT WAT WAT WAT WAT WAT WAT WAT WAT WAT WAT WAT WAT 
WAT WAT WAT WAT WAT WAT WAT WAT WAT WAT WAT WAT WAT WAT WAT WAT WAT WAT WAT WAT 
WAT WAT WAT WAT WAT WAT WAT WAT WAT WAT WAT WAT WAT WAT WAT WAT WAT WAT WAT WAT 
WAT WAT WAT WAT WAT WAT WAT WAT WAT WAT WAT WAT WAT WAT WAT WAT WAT WAT WAT WAT 
WAT WAT WAT WAT WAT WAT WAT WAT WAT WAT WAT WAT WAT WAT WAT WAT WAT WAT WAT WAT 
WAT WAT WAT WAT WAT WAT WAT WAT WAT WAT WAT WAT WAT WAT WAT WAT WAT WAT WAT WAT 
WAT WAT WAT WAT WAT WAT WAT WAT WAT WAT WAT WAT WAT WAT WAT WAT WAT WAT WAT WAT 
WAT WAT WAT WAT WAT WAT WAT WAT WAT WAT WAT WAT WAT WAT WAT WAT WAT WAT WAT WAT 
WAT WAT WAT WAT WAT WAT WAT WAT WAT WAT WAT WAT WAT WAT WAT WAT WAT WAT WAT WAT 
WAT WAT WAT WAT WAT WAT WAT WAT WAT WAT WAT WAT WAT WAT WAT WAT WAT WAT WAT WAT 
WAT WAT WAT WAT WAT WAT WAT WAT WAT WAT WAT WAT WAT WAT WAT WAT WAT WAT WAT WAT 
WAT WAT WAT WAT WAT WAT WAT WAT WAT WAT WAT WAT WAT WAT WAT WAT WAT WAT WAT WAT 
WAT WAT WAT WAT WAT WAT WAT WAT WAT WAT WAT WAT WAT WAT WAT WAT WAT WAT WAT WAT 
WAT WAT WAT WAT WAT WAT WAT WAT WAT WAT WAT WAT WAT WAT WAT WAT WAT WAT WAT WAT 
WAT WAT WAT WAT WAT WAT WAT WAT WAT WAT WAT WAT WAT WAT WAT WAT WAT WAT WAT WAT 
WAT WAT WAT WAT WAT WAT WAT WAT WAT WAT WAT WAT WAT WAT WAT WAT WAT WAT WAT WAT 
WAT WAT WAT WAT WAT WAT WAT WAT WAT WAT WAT WAT WAT WAT WAT WAT WAT WAT WAT WAT 
WAT WAT WAT WAT WAT WAT WAT WAT WAT WAT WAT WAT WAT WAT WAT WAT WAT WAT WAT WAT 
WAT WAT WAT WAT WAT WAT WAT WAT WAT WAT WAT WAT WAT WAT WAT WAT WAT WAT WAT WAT 
WAT WAT WAT WAT WAT WAT WAT WAT WAT WAT WAT WAT WAT WAT WAT WAT WAT WAT WAT WAT 
WAT WAT WAT WAT WAT WAT WAT WAT WAT WAT WAT WAT WAT WAT WAT WAT WAT WAT WAT WAT 
WAT WAT WAT WAT WAT WAT WAT WAT WAT WAT WAT WAT WAT WAT WAT WAT WAT WAT WAT WAT 
WAT WAT WAT WAT WAT WAT WAT WAT WAT WAT WAT WAT WAT WAT WAT WAT WAT WAT WAT WAT 
WAT WAT WAT WAT WAT WAT WAT WAT WAT WAT WAT WAT WAT WAT WAT WAT WAT WAT WAT WAT 
WAT WAT WAT WAT WAT WAT WAT WAT WAT WAT WAT WAT WAT WAT WAT WAT WAT WAT WAT WAT 
WAT WAT WAT WAT WAT WAT WAT WAT WAT WAT WAT WAT WAT WAT WAT WAT WAT WAT WAT WAT 
WAT WAT WAT WAT WAT WAT WAT WAT WAT WAT WAT WAT WAT WAT WAT WAT WAT WAT WAT WAT 
WAT WAT WAT WAT WAT WAT WAT WAT WAT WAT WAT WAT WAT WAT WAT WAT WAT WAT WAT WAT 
WAT WAT WAT WAT WAT WAT WAT WAT WAT WAT WAT WAT WAT WAT WAT WAT WAT WAT WAT WAT 
WAT WAT WAT WAT WAT WAT WAT WAT WAT WAT WAT WAT WAT WAT WAT WAT WAT WAT WAT WAT 
WAT WAT WAT WAT WAT WAT WAT WAT WAT WAT WAT WAT WAT WAT WAT WAT WAT WAT WAT WAT 
WAT WAT WAT WAT WAT WAT WAT WAT WAT WAT WAT WAT WAT WAT WAT WAT WAT WAT WAT WAT 
WAT WAT WAT WAT WAT WAT WAT WAT WAT WAT WAT WAT WAT WAT WAT WAT WAT WAT WAT WAT 
WAT WAT WAT WAT WAT WAT WAT WAT WAT WAT WAT WAT WAT WAT WAT WAT WAT WAT WAT WAT 
WAT WAT WAT WAT WAT WAT WAT WAT WAT WAT WAT WAT WAT WAT WAT WAT WAT WAT WAT WAT 
WAT WAT WAT WAT WAT WAT WAT WAT WAT WAT WAT WAT WAT WAT WAT WAT WAT WAT WAT WAT 
WAT WAT WAT WAT WAT WAT WAT WAT WAT WAT WAT WAT WAT WAT WAT WAT WAT WAT WAT WAT 
WAT WAT WAT WAT WAT WAT WAT WAT WAT WAT WAT WAT WAT WAT WAT WAT WAT WAT WAT WAT 
WAT WAT WAT WAT WAT WAT WAT WAT WAT WAT WAT WAT WAT WAT WAT WAT WAT WAT WAT WAT 
WAT WAT WAT WAT WAT WAT WAT WAT WAT WAT WAT WAT WAT WAT WAT WAT WAT WAT WAT WAT 
WAT WAT WAT WAT WAT WAT WAT WAT WAT WAT WAT WAT WAT WAT WAT WAT WAT WAT WAT WAT 
WAT WAT WAT WAT WAT WAT WAT WAT WAT WAT WAT WAT WAT WAT WAT WAT WAT WAT WAT WAT 
WAT WAT WAT WAT WAT WAT WAT WAT WAT WAT WAT WAT WAT WAT WAT WAT WAT WAT WAT WAT 
WAT WAT WAT WAT WAT WAT WAT WAT WAT WAT WAT WAT WAT WAT WAT WAT WAT WAT WAT WAT 
WAT WAT WAT WAT WAT WAT WAT WAT WAT WAT WAT WAT WAT WAT WAT WAT WAT WAT WAT WAT 
WAT WAT WAT WAT WAT WAT WAT WAT WAT WAT WAT WAT WAT WAT WAT WAT WAT WAT WAT WAT 
WAT WAT WAT WAT WAT WAT WAT WAT WAT WAT WAT WAT WAT WAT WAT WAT WAT WAT WAT WAT 
WAT WAT WAT WAT WAT WAT WAT WAT WAT WAT WAT WAT WAT WAT WAT WAT WAT WAT WAT WAT 
WAT WAT WAT WAT WAT WAT WAT WAT WAT WAT WAT WAT WAT WAT WAT WAT WAT WAT WAT WAT 
WAT WAT WAT WAT WAT WAT WAT WAT WAT WAT WAT WAT WAT WAT WAT WAT WAT WAT WAT WAT 
WAT WAT WAT WAT WAT WAT WAT WAT WAT WAT WAT WAT WAT WAT WAT WAT WAT WAT WAT WAT 
WAT WAT WAT WAT WAT WAT WAT WAT WAT WAT WAT WAT WAT WAT WAT WAT WAT WAT WAT WAT 
WAT WAT WAT WAT WAT WAT WAT WAT WAT WAT WAT WAT WAT WAT WAT WAT WAT WAT WAT WAT 
WAT WAT WAT WAT WAT WAT WAT WAT WAT WAT WAT WAT WAT WAT WAT WAT WAT WAT WAT WAT 
WAT WAT WAT WAT WAT WAT WAT WAT WAT WAT WAT WAT WAT WAT WAT WAT WAT WAT WAT WAT 
WAT WAT WAT WAT WAT WAT WAT WAT WAT WAT WAT WAT WAT WAT WAT WAT WAT WAT WAT WAT 
WAT WAT WAT WAT WAT WAT WAT WAT WAT WAT WAT WAT WAT WAT WAT WAT WAT WAT WAT WAT 
WAT WAT WAT WAT WAT WAT WAT WAT WAT WAT WAT WAT WAT WAT WAT WAT WAT WAT WAT WAT 
WAT WAT WAT WAT WAT WAT WAT WAT WAT WAT WAT WAT WAT WAT WAT WAT WAT WAT WAT WAT 
WAT WAT WAT WAT WAT WAT WAT WAT WAT WAT WAT WAT WAT WAT WAT WAT WAT WAT WAT WAT 
WAT WAT WAT WAT WAT WAT WAT WAT WAT WAT WAT WAT WAT WAT WAT WAT WAT WAT WAT WAT 
WAT WAT WAT WAT WAT WAT WAT WAT WAT WAT WAT WAT WAT WAT WAT WAT WAT WAT WAT WAT 
WAT WAT WAT WAT WAT WAT WAT WAT WAT WAT WAT WAT WAT WAT WAT WAT WAT WAT WAT WAT 
WAT WAT WAT WAT WAT WAT WAT WAT WAT WAT WAT WAT WAT WAT WAT WAT WAT WAT WAT WAT 
WAT WAT WAT WAT WAT WAT WAT WAT WAT WAT WAT WAT WAT WAT WAT WAT WAT WAT WAT WAT 
WAT WAT WAT WAT WAT WAT WAT WAT WAT WAT WAT WAT WAT WAT WAT WAT WAT WAT WAT WAT 
WAT WAT WAT WAT WAT WAT WAT WAT WAT WAT WAT WAT WAT WAT WAT WAT WAT WAT WAT WAT 
WAT WAT WAT WAT WAT WAT WAT WAT WAT WAT WAT WAT WAT WAT WAT WAT WAT WAT WAT WAT 
WAT WAT WAT WAT WAT WAT WAT WAT WAT WAT WAT WAT WAT WAT WAT WAT WAT WAT WAT WAT 
WAT WAT WAT WAT WAT WAT WAT WAT WAT WAT WAT WAT WAT WAT WAT WAT WAT WAT WAT WAT 
WAT WAT WAT WAT WAT WAT WAT WAT WAT WAT WAT WAT WAT WAT WAT WAT WAT WAT WAT WAT 
WAT WAT WAT WAT WAT WAT WAT WAT WAT WAT WAT WAT WAT WAT WAT WAT WAT WAT WAT WAT 
WAT WAT WAT WAT WAT WAT WAT WAT WAT WAT WAT WAT WAT WAT WAT WAT WAT WAT WAT WAT 
WAT WAT WAT WAT WAT WAT WAT WAT WAT WAT WAT WAT WAT WAT WAT WAT WAT WAT WAT WAT 
WAT WAT WAT WAT WAT WAT WAT WAT WAT WAT WAT WAT WAT WAT WAT WAT WAT WAT WAT WAT 
WAT WAT WAT WAT WAT WAT WAT WAT WAT WAT WAT WAT WAT WAT WAT WAT WAT WAT WAT WAT 
WAT WAT WAT WAT WAT WAT WAT WAT WAT WAT WAT WAT WAT WAT WAT WAT WAT WAT WAT WAT 
WAT WAT WAT WAT WAT WAT WAT WAT WAT WAT WAT WAT WAT WAT WAT WAT WAT WAT WAT WAT 
WAT WAT WAT WAT WAT WAT WAT WAT WAT WAT WAT WAT WAT WAT WAT WAT WAT WAT WAT WAT 
WAT WAT WAT WAT WAT WAT WAT WAT WAT WAT WAT WAT WAT WAT WAT WAT WAT WAT WAT WAT 
WAT WAT WAT WAT WAT WAT WAT WAT WAT WAT WAT WAT WAT WAT WAT WAT WAT WAT WAT WAT 
WAT WAT WAT WAT WAT WAT WAT WAT WAT WAT WAT WAT WAT WAT WAT WAT WAT WAT WAT WAT 
WAT WAT WAT WAT WAT WAT WAT WAT WAT WAT WAT WAT WAT WAT WAT WAT WAT WAT WAT WAT 
WAT WAT WAT WAT WAT WAT WAT WAT WAT WAT WAT WAT WAT WAT WAT WAT WAT WAT WAT WAT 
WAT WAT WAT WAT WAT WAT WAT WAT WAT WAT WAT WAT WAT WAT WAT WAT WAT WAT WAT WAT 
WAT WAT WAT WAT WAT WAT WAT WAT WAT WAT WAT WAT WAT WAT WAT WAT WAT WAT WAT WAT 
WAT WAT WAT WAT WAT WAT WAT WAT WAT WAT WAT WAT WAT WAT WAT WAT WAT WAT WAT WAT 
WAT WAT WAT WAT WAT WAT WAT WAT WAT WAT WAT WAT WAT WAT WAT WAT WAT WAT WAT WAT 
WAT WAT WAT WAT WAT WAT WAT WAT WAT WAT WAT WAT WAT WAT WAT WAT WAT WAT WAT WAT 
WAT WAT WAT WAT WAT WAT WAT WAT WAT WAT WAT WAT WAT WAT WAT WAT WAT WAT WAT WAT 
WAT WAT WAT WAT WAT WAT WAT WAT WAT WAT WAT WAT WAT WAT WAT WAT WAT WAT WAT WAT 
WAT WAT WAT WAT WAT WAT WAT WAT WAT WAT WAT WAT WAT WAT WAT WAT WAT WAT WAT WAT 
WAT WAT WAT WAT WAT WAT WAT WAT WAT WAT WAT WAT WAT WAT WAT WAT WAT WAT WAT WAT 
WAT WAT WAT WAT WAT WAT WAT WAT WAT WAT WAT WAT WAT WAT WAT WAT WAT WAT WAT WAT 
WAT WAT WAT WAT WAT WAT WAT WAT WAT WAT WAT WAT WAT WAT WAT WAT WAT WAT WAT WAT 
WAT WAT WAT WAT WAT WAT WAT WAT WAT WAT WAT WAT WAT WAT WAT WAT WAT WAT WAT WAT 
WAT WAT WAT WAT WAT WAT WAT WAT WAT WAT WAT WAT WAT WAT WAT WAT WAT WAT WAT WAT 
WAT WAT WAT WAT WAT WAT WAT WAT WAT WAT WAT WAT WAT WAT WAT WAT WAT WAT WAT WAT 
WAT WAT WAT WAT WAT WAT WAT WAT WAT WAT WAT WAT WAT WAT WAT WAT WAT WAT WAT WAT 
WAT WAT WAT WAT WAT WAT WAT WAT WAT WAT WAT WAT WAT WAT WAT WAT WAT WAT WAT WAT 
WAT WAT WAT WAT WAT WAT WAT WAT WAT WAT WAT WAT WAT WAT WAT WAT WAT WAT WAT WAT 
WAT WAT WAT WAT WAT WAT WAT WAT WAT WAT WAT WAT WAT WAT WAT WAT WAT WAT WAT WAT 
WAT WAT WAT WAT WAT WAT WAT WAT WAT WAT WAT WAT WAT WAT WAT WAT WAT WAT WAT WAT 
WAT WAT WAT WAT WAT WAT WAT WAT WAT WAT WAT WAT WAT WAT WAT WAT WAT WAT WAT WAT 
WAT WAT WAT WAT WAT WAT WAT WAT WAT WAT WAT WAT WAT WAT WAT WAT WAT WAT WAT WAT 
WAT WAT WAT WAT WAT WAT WAT WAT WAT WAT WAT WAT WAT WAT WAT WAT WAT WAT WAT WAT 
WAT WAT WAT WAT WAT WAT WAT WAT WAT WAT WAT WAT WAT WAT WAT WAT WAT WAT WAT WAT 
WAT WAT WAT WAT WAT WAT WAT WAT WAT WAT WAT WAT WAT WAT WAT WAT WAT WAT WAT WAT 
WAT WAT WAT WAT WAT WAT WAT WAT WAT WAT WAT WAT WAT WAT WAT WAT WAT WAT WAT WAT 
WAT WAT WAT WAT WAT WAT WAT WAT WAT WAT WAT WAT WAT WAT WAT WAT WAT WAT WAT WAT 
WAT WAT WAT WAT WAT WAT WAT WAT WAT WAT WAT WAT WAT WAT WAT WAT WAT WAT WAT WAT 
WAT WAT WAT WAT WAT WAT WAT WAT WAT WAT WAT WAT WAT WAT WAT WAT WAT WAT WAT WAT 
WAT WAT WAT WAT WAT WAT WAT WAT WAT WAT WAT WAT WAT WAT WAT WAT WAT WAT WAT WAT 
WAT WAT WAT WAT WAT WAT WAT WAT WAT WAT WAT WAT WAT WAT WAT WAT WAT WAT WAT WAT 
WAT WAT WAT WAT WAT WAT WAT WAT WAT WAT WAT WAT WAT WAT WAT WAT WAT WAT WAT WAT 
WAT WAT WAT WAT WAT WAT WAT WAT WAT WAT WAT WAT WAT WAT WAT WAT WAT WAT WAT WAT 
WAT WAT WAT WAT WAT WAT WAT WAT WAT WAT WAT WAT WAT WAT WAT WAT WAT WAT WAT WAT 
WAT WAT WAT WAT WAT WAT WAT WAT WAT WAT WAT WAT WAT WAT WAT WAT WAT WAT WAT WAT 
WAT WAT WAT WAT WAT WAT WAT WAT WAT WAT WAT WAT WAT WAT WAT WAT WAT WAT WAT WAT 
WAT WAT WAT WAT WAT WAT WAT WAT WAT WAT WAT WAT WAT WAT WAT WAT WAT WAT WAT WAT 
WAT WAT WAT WAT WAT WAT WAT WAT WAT WAT WAT WAT WAT WAT WAT WAT WAT WAT WAT WAT 
WAT WAT WAT WAT WAT WAT WAT WAT WAT WAT WAT WAT WAT WAT WAT WAT WAT WAT WAT WAT 
WAT WAT WAT WAT WAT WAT WAT WAT WAT WAT WAT WAT WAT WAT WAT WAT WAT WAT WAT WAT 
WAT WAT WAT WAT WAT WAT WAT WAT WAT WAT WAT WAT WAT WAT WAT WAT WAT WAT WAT WAT 
WAT WAT WAT WAT WAT WAT WAT WAT WAT WAT WAT WAT WAT WAT WAT WAT WAT WAT WAT WAT 
WAT WAT WAT WAT WAT WAT WAT WAT WAT WAT WAT WAT WAT WAT WAT WAT WAT WAT WAT WAT 
WAT WAT WAT WAT WAT WAT WAT WAT WAT WAT WAT WAT WAT WAT WAT WAT WAT WAT WAT WAT 
WAT WAT WAT WAT WAT WAT WAT WAT WAT WAT WAT WAT WAT WAT WAT WAT WAT WAT WAT WAT 
WAT WAT WAT WAT WAT WAT WAT WAT WAT WAT WAT WAT WAT WAT WAT WAT WAT WAT WAT WAT 
WAT WAT WAT WAT WAT WAT WAT WAT WAT WAT WAT WAT WAT WAT WAT WAT WAT WAT WAT WAT 
WAT WAT WAT WAT WAT WAT WAT WAT WAT WAT WAT WAT WAT WAT WAT WAT WAT WAT WAT WAT 
WAT WAT WAT WAT WAT WAT WAT WAT WAT WAT WAT WAT WAT WAT WAT WAT WAT WAT WAT WAT 
WAT WAT WAT WAT WAT WAT WAT WAT WAT WAT WAT WAT WAT WAT WAT WAT WAT WAT WAT WAT 
WAT WAT WAT WAT WAT WAT WAT WAT WAT WAT WAT WAT WAT WAT WAT WAT WAT WAT WAT WAT 
WAT WAT WAT WAT WAT WAT WAT WAT WAT WAT WAT WAT WAT WAT WAT WAT WAT WAT WAT WAT 
WAT WAT WAT WAT WAT WAT WAT WAT WAT WAT WAT WAT WAT WAT WAT WAT WAT WAT WAT WAT 
WAT WAT WAT WAT WAT WAT WAT WAT WAT WAT WAT WAT WAT WAT WAT WAT WAT WAT WAT WAT 
WAT WAT WAT WAT WAT WAT WAT WAT WAT WAT WAT WAT WAT WAT WAT WAT WAT WAT WAT WAT 
WAT WAT WAT WAT WAT WAT WAT WAT WAT WAT WAT WAT WAT WAT WAT WAT WAT WAT WAT WAT 
WAT WAT WAT WAT WAT WAT WAT WAT WAT WAT WAT WAT WAT WAT WAT WAT WAT WAT WAT WAT 
WAT WAT WAT WAT WAT WAT WAT WAT WAT WAT WAT WAT WAT WAT WAT WAT WAT WAT WAT WAT 
WAT WAT WAT WAT WAT WAT WAT WAT WAT WAT WAT WAT WAT WAT WAT WAT WAT WAT WAT WAT 
WAT WAT WAT WAT WAT WAT WAT WAT WAT WAT WAT WAT WAT WAT WAT WAT WAT WAT WAT WAT 
WAT WAT WAT WAT WAT WAT WAT WAT WAT WAT WAT WAT WAT WAT WAT WAT WAT WAT WAT WAT 
WAT WAT WAT WAT WAT WAT WAT WAT WAT WAT WAT WAT WAT WAT WAT WAT WAT WAT WAT WAT 
WAT WAT WAT WAT WAT WAT WAT WAT WAT WAT WAT WAT WAT WAT WAT WAT WAT WAT WAT WAT 
WAT WAT WAT WAT WAT WAT WAT WAT WAT WAT WAT WAT WAT WAT WAT WAT WAT WAT WAT WAT 
WAT WAT WAT WAT WAT WAT WAT WAT WAT WAT WAT WAT WAT WAT WAT WAT WAT WAT WAT WAT 
WAT WAT WAT WAT WAT WAT WAT WAT WAT WAT WAT WAT WAT WAT WAT WAT WAT WAT WAT WAT 
WAT WAT WAT WAT WAT WAT WAT WAT WAT WAT WAT WAT WAT WAT WAT WAT WAT WAT WAT WAT 
WAT WAT WAT WAT WAT WAT WAT WAT WAT WAT WAT WAT WAT WAT WAT WAT WAT WAT WAT WAT 
WAT WAT WAT WAT WAT WAT WAT WAT WAT WAT WAT WAT WAT WAT WAT WAT WAT WAT WAT WAT 
WAT WAT WAT WAT WAT WAT WAT WAT WAT WAT WAT WAT WAT WAT WAT WAT WAT WAT WAT WAT 
WAT WAT WAT WAT WAT WAT WAT WAT WAT WAT WAT WAT WAT WAT WAT WAT WAT WAT WAT WAT 
WAT WAT WAT WAT WAT WAT WAT WAT WAT WAT WAT WAT WAT WAT WAT WAT WAT WAT WAT WAT 
WAT WAT WAT WAT WAT WAT WAT WAT WAT WAT WAT WAT WAT WAT WAT WAT WAT WAT WAT WAT 
WAT WAT WAT WAT WAT WAT WAT WAT WAT WAT WAT WAT WAT WAT WAT WAT WAT WAT WAT WAT 
WAT WAT WAT WAT WAT WAT WAT WAT WAT WAT WAT WAT WAT WAT WAT WAT WAT WAT WAT WAT 
WAT WAT WAT WAT WAT WAT WAT WAT WAT WAT WAT WAT WAT WAT WAT WAT WAT WAT WAT WAT 
WAT WAT WAT WAT WAT WAT WAT WAT WAT WAT WAT WAT WAT WAT WAT WAT WAT WAT WAT WAT 
WAT WAT WAT WAT WAT WAT WAT WAT WAT WAT WAT WAT WAT WAT WAT WAT WAT WAT WAT WAT 
WAT WAT WAT WAT WAT WAT WAT WAT WAT WAT WAT WAT WAT WAT WAT WAT WAT WAT WAT WAT 
WAT WAT WAT WAT WAT WAT WAT WAT WAT WAT WAT WAT WAT WAT WAT WAT WAT WAT WAT WAT 
WAT WAT WAT WAT WAT WAT WAT WAT WAT WAT WAT WAT WAT WAT WAT WAT WAT WAT WAT WAT 
WAT WAT WAT WAT WAT WAT WAT WAT WAT WAT WAT WAT WAT WAT WAT WAT WAT WAT WAT WAT 
WAT WAT WAT WAT WAT WAT WAT WAT WAT WAT WAT WAT WAT WAT WAT WAT WAT WAT WAT WAT 
WAT WAT WAT WAT WAT WAT WAT WAT WAT WAT WAT WAT WAT WAT WAT WAT WAT WAT WAT WAT 
WAT WAT WAT WAT WAT WAT WAT WAT WAT WAT WAT WAT WAT WAT WAT WAT WAT WAT WAT WAT 
WAT WAT WAT WAT WAT WAT WAT WAT WAT WAT WAT WAT WAT WAT WAT WAT WAT WAT WAT WAT 
WAT WAT WAT WAT WAT WAT WAT WAT WAT WAT WAT WAT WAT WAT WAT WAT WAT WAT WAT WAT 
WAT WAT WAT WAT WAT WAT WAT WAT WAT WAT WAT WAT WAT WAT WAT WAT WAT WAT WAT WAT 
WAT WAT WAT WAT WAT WAT WAT WAT WAT WAT WAT WAT WAT WAT WAT WAT WAT WAT WAT WAT 
WAT WAT WAT WAT WAT WAT WAT WAT WAT WAT WAT WAT WAT WAT WAT WAT WAT WAT WAT WAT 
WAT WAT WAT WAT WAT WAT WAT WAT WAT WAT WAT WAT WAT WAT WAT WAT WAT WAT WAT WAT 
WAT WAT WAT WAT WAT WAT WAT WAT WAT WAT WAT WAT WAT WAT WAT WAT WAT WAT WAT WAT 
WAT WAT WAT WAT WAT WAT WAT WAT WAT WAT WAT WAT WAT WAT WAT WAT WAT WAT WAT WAT 
WAT WAT WAT WAT WAT WAT WAT WAT WAT WAT WAT WAT WAT WAT WAT WAT WAT WAT WAT WAT 
WAT WAT WAT WAT WAT WAT WAT WAT WAT WAT WAT WAT WAT WAT WAT WAT WAT WAT WAT WAT 
WAT WAT WAT WAT WAT WAT WAT WAT WAT WAT WAT WAT WAT WAT WAT WAT WAT WAT WAT WAT 
WAT WAT WAT WAT WAT WAT WAT WAT WAT WAT WAT WAT WAT WAT WAT WAT WAT WAT WAT WAT 
WAT WAT WAT WAT WAT WAT WAT WAT WAT WAT WAT WAT WAT WAT WAT WAT WAT WAT WAT WAT 
WAT WAT WAT WAT WAT WAT WAT WAT WAT WAT WAT WAT WAT WAT WAT WAT WAT WAT WAT WAT 
WAT WAT WAT WAT WAT WAT WAT WAT WAT WAT WAT WAT WAT WAT WAT WAT WAT WAT WAT WAT 
WAT WAT WAT WAT WAT WAT WAT WAT WAT WAT WAT WAT WAT WAT WAT WAT WAT WAT WAT WAT 
WAT WAT WAT WAT WAT WAT WAT WAT WAT WAT WAT WAT WAT WAT WAT WAT WAT WAT WAT WAT 
WAT WAT WAT WAT WAT WAT WAT WAT WAT WAT WAT WAT WAT WAT WAT WAT WAT WAT WAT WAT 
WAT WAT WAT WAT WAT WAT WAT WAT WAT WAT WAT WAT WAT WAT WAT WAT WAT WAT WAT WAT 
WAT WAT WAT WAT WAT WAT WAT WAT WAT WAT WAT WAT WAT WAT WAT WAT WAT WAT WAT WAT 
WAT WAT WAT WAT WAT WAT WAT WAT WAT WAT WAT WAT WAT WAT WAT WAT WAT WAT WAT WAT 
WAT WAT WAT WAT WAT WAT WAT WAT WAT WAT WAT WAT WAT WAT WAT WAT WAT WAT WAT WAT 
WAT WAT WAT WAT WAT WAT WAT WAT WAT WAT WAT WAT WAT WAT WAT WAT WAT WAT WAT WAT 
WAT WAT WAT WAT WAT WAT WAT WAT WAT WAT WAT WAT WAT WAT WAT WAT WAT WAT WAT WAT 
WAT WAT WAT WAT WAT WAT WAT WAT WAT WAT WAT WAT WAT WAT WAT WAT WAT WAT WAT WAT 
WAT WAT WAT WAT WAT WAT WAT WAT WAT WAT WAT WAT WAT WAT WAT WAT WAT WAT WAT WAT 
WAT WAT WAT WAT WAT WAT WAT WAT WAT WAT WAT WAT WAT WAT WAT WAT WAT WAT WAT WAT 
WAT WAT WAT WAT WAT WAT WAT WAT WAT WAT WAT WAT WAT WAT WAT WAT WAT WAT WAT WAT 
WAT WAT WAT WAT WAT WAT WAT WAT WAT WAT WAT WAT WAT WAT WAT WAT WAT WAT WAT WAT 
WAT WAT WAT WAT WAT WAT WAT WAT WAT WAT WAT WAT WAT WAT WAT WAT WAT WAT WAT WAT 
WAT WAT WAT WAT WAT WAT WAT WAT WAT WAT WAT WAT WAT WAT WAT WAT WAT WAT WAT WAT 
WAT WAT WAT WAT WAT WAT WAT WAT WAT WAT WAT WAT WAT WAT WAT WAT WAT WAT WAT WAT 
WAT WAT WAT WAT WAT WAT WAT WAT WAT WAT WAT WAT WAT WAT WAT WAT WAT WAT WAT WAT 
WAT WAT WAT WAT WAT WAT WAT WAT WAT WAT WAT WAT WAT WAT WAT WAT WAT WAT WAT WAT 
WAT WAT WAT WAT WAT WAT WAT WAT WAT WAT WAT WAT WAT WAT WAT WAT WAT WAT WAT WAT 
WAT WAT WAT WAT WAT WAT WAT WAT WAT WAT WAT WAT WAT WAT WAT WAT WAT WAT WAT WAT 
WAT WAT WAT WAT WAT WAT WAT WAT WAT WAT WAT WAT WAT WAT WAT WAT WAT WAT WAT WAT 
WAT WAT WAT WAT WAT WAT WAT WAT WAT WAT WAT WAT WAT WAT WAT WAT WAT WAT WAT WAT 
WAT WAT WAT WAT WAT WAT WAT WAT WAT WAT WAT WAT WAT WAT WAT WAT WAT WAT WAT WAT 
WAT WAT WAT WAT WAT WAT WAT WAT WAT WAT WAT WAT WAT WAT WAT WAT WAT WAT WAT WAT 
WAT WAT WAT WAT WAT WAT WAT WAT WAT WAT WAT WAT WAT WAT WAT WAT WAT WAT WAT WAT 
WAT WAT WAT WAT WAT WAT WAT WAT WAT WAT WAT WAT WAT WAT WAT WAT WAT WAT WAT WAT 
WAT WAT WAT WAT WAT WAT WAT WAT WAT WAT WAT WAT WAT WAT WAT WAT WAT WAT WAT WAT 
WAT WAT WAT WAT WAT WAT WAT WAT WAT WAT WAT WAT WAT WAT WAT WAT WAT WAT WAT WAT 
WAT WAT WAT WAT WAT WAT WAT WAT WAT WAT WAT WAT WAT WAT WAT WAT WAT WAT WAT WAT 
WAT WAT WAT WAT WAT WAT WAT WAT WAT WAT WAT WAT WAT WAT WAT WAT WAT WAT WAT WAT 
WAT WAT WAT WAT WAT WAT WAT WAT WAT WAT WAT WAT WAT WAT WAT WAT WAT WAT WAT WAT 
WAT WAT WAT WAT WAT WAT WAT WAT WAT WAT WAT WAT WAT WAT WAT WAT WAT WAT WAT WAT 
WAT WAT WAT WAT WAT WAT WAT WAT WAT WAT WAT WAT WAT WAT WAT WAT WAT WAT WAT WAT 
WAT WAT WAT WAT WAT WAT WAT WAT WAT WAT WAT WAT WAT WAT WAT WAT WAT WAT WAT WAT 
WAT WAT WAT WAT WAT WAT WAT WAT WAT WAT WAT WAT WAT WAT WAT WAT WAT WAT WAT WAT 
WAT WAT WAT WAT WAT WAT WAT WAT WAT WAT WAT WAT WAT WAT WAT WAT WAT WAT WAT WAT 
WAT WAT WAT WAT WAT WAT WAT WAT WAT WAT WAT WAT WAT WAT WAT WAT WAT WAT WAT WAT 
WAT WAT WAT WAT WAT WAT WAT WAT WAT WAT WAT WAT WAT WAT WAT WAT WAT WAT WAT WAT 
WAT WAT WAT WAT WAT WAT WAT WAT WAT WAT WAT WAT WAT WAT WAT WAT WAT WAT WAT WAT 
WAT WAT WAT WAT WAT WAT WAT WAT WAT WAT WAT WAT WAT WAT WAT WAT WAT WAT WAT WAT 
WAT WAT WAT WAT WAT WAT WAT WAT WAT WAT WAT WAT WAT WAT WAT WAT WAT WAT WAT WAT 
WAT WAT WAT WAT WAT WAT WAT WAT WAT WAT WAT WAT WAT WAT WAT WAT WAT WAT WAT WAT 
WAT WAT WAT WAT WAT WAT WAT WAT WAT WAT WAT WAT WAT WAT WAT WAT WAT WAT WAT WAT 
WAT WAT WAT WAT WAT WAT WAT WAT WAT WAT WAT WAT WAT WAT WAT WAT WAT WAT WAT WAT 
WAT WAT WAT WAT WAT WAT WAT WAT WAT WAT WAT WAT WAT WAT WAT WAT WAT WAT WAT WAT 
WAT WAT WAT WAT WAT WAT WAT WAT WAT WAT WAT WAT WAT WAT WAT WAT WAT WAT WAT WAT 
WAT WAT WAT WAT WAT WAT WAT WAT WAT WAT WAT WAT WAT WAT WAT WAT WAT WAT WAT WAT 
WAT WAT WAT WAT WAT WAT WAT WAT WAT WAT WAT WAT WAT WAT WAT WAT WAT WAT WAT WAT 
WAT WAT WAT WAT WAT WAT WAT WAT WAT WAT WAT WAT WAT WAT WAT WAT WAT WAT WAT WAT 
WAT WAT WAT WAT WAT WAT WAT WAT WAT WAT WAT WAT WAT WAT WAT WAT WAT WAT WAT WAT 
WAT WAT WAT WAT WAT WAT WAT WAT WAT WAT WAT WAT WAT WAT WAT WAT WAT WAT WAT WAT 
WAT WAT WAT WAT WAT WAT WAT WAT WAT WAT WAT WAT WAT WAT WAT WAT WAT WAT WAT WAT 
WAT WAT WAT WAT WAT WAT WAT WAT WAT WAT WAT WAT WAT WAT WAT WAT WAT WAT WAT WAT 
WAT WAT WAT WAT WAT WAT WAT WAT WAT WAT WAT WAT WAT WAT WAT WAT WAT WAT WAT WAT 
WAT WAT WAT WAT WAT WAT WAT WAT WAT WAT WAT WAT WAT WAT WAT WAT WAT WAT WAT WAT 
WAT WAT WAT WAT WAT WAT WAT WAT WAT WAT WAT WAT WAT WAT WAT WAT WAT WAT WAT WAT 
WAT WAT WAT WAT WAT WAT WAT WAT WAT WAT WAT WAT WAT WAT WAT WAT WAT WAT WAT WAT 
WAT WAT WAT WAT WAT WAT WAT WAT WAT WAT WAT WAT WAT WAT WAT WAT WAT WAT WAT WAT 
WAT WAT WAT WAT WAT WAT WAT WAT WAT WAT WAT WAT WAT WAT WAT WAT WAT WAT WAT WAT 
WAT WAT WAT WAT WAT WAT WAT WAT WAT WAT WAT WAT WAT WAT WAT WAT WAT WAT WAT WAT 
WAT WAT WAT WAT WAT WAT WAT WAT WAT WAT WAT WAT WAT WAT WAT WAT WAT WAT WAT WAT 
WAT WAT WAT WAT WAT WAT WAT WAT WAT WAT WAT WAT WAT WAT WAT WAT WAT WAT WAT WAT 
WAT WAT WAT WAT WAT WAT WAT WAT WAT WAT WAT WAT WAT WAT WAT WAT WAT WAT WAT WAT 
WAT WAT WAT WAT WAT WAT WAT WAT WAT WAT WAT WAT WAT WAT WAT WAT WAT WAT WAT WAT 
WAT WAT WAT WAT WAT WAT WAT WAT WAT WAT WAT WAT WAT WAT WAT WAT WAT WAT WAT WAT 
WAT WAT WAT WAT WAT WAT WAT WAT WAT WAT WAT WAT WAT WAT WAT WAT WAT WAT WAT WAT 
WAT WAT WAT WAT WAT WAT WAT WAT WAT WAT WAT WAT WAT WAT WAT WAT WAT WAT WAT WAT 
WAT WAT WAT WAT WAT WAT WAT WAT WAT WAT WAT WAT WAT WAT WAT WAT WAT WAT WAT WAT 
WAT WAT WAT WAT WAT WAT WAT WAT WAT WAT WAT WAT WAT WAT WAT WAT WAT WAT WAT WAT 
WAT WAT WAT WAT WAT WAT WAT WAT WAT WAT WAT WAT WAT WAT WAT WAT WAT WAT WAT WAT 
WAT WAT WAT WAT WAT WAT WAT WAT WAT WAT WAT WAT WAT WAT WAT WAT WAT WAT WAT WAT 
WAT WAT WAT WAT WAT WAT WAT WAT WAT WAT WAT WAT WAT WAT WAT WAT WAT WAT WAT WAT 
WAT WAT WAT WAT WAT WAT WAT WAT WAT WAT WAT WAT WAT WAT WAT WAT WAT WAT WAT WAT 
WAT WAT WAT WAT WAT WAT WAT WAT WAT WAT WAT WAT WAT WAT WAT WAT WAT WAT WAT WAT 
WAT WAT WAT WAT WAT WAT WAT WAT WAT WAT WAT WAT WAT WAT WAT WAT WAT WAT WAT WAT 
WAT WAT WAT WAT WAT WAT WAT WAT WAT WAT WAT WAT WAT WAT WAT WAT WAT WAT WAT WAT 
WAT WAT WAT WAT WAT WAT WAT WAT WAT WAT WAT WAT WAT WAT WAT WAT WAT WAT WAT WAT 
WAT WAT WAT WAT WAT WAT WAT WAT WAT WAT WAT WAT WAT WAT WAT WAT WAT WAT WAT WAT 
WAT WAT WAT WAT WAT WAT WAT WAT WAT WAT WAT WAT WAT WAT WAT WAT WAT WAT WAT WAT 
WAT WAT WAT WAT WAT WAT WAT WAT WAT WAT WAT WAT WAT WAT WAT WAT WAT WAT WAT WAT 
WAT WAT WAT WAT WAT WAT WAT WAT WAT WAT WAT WAT WAT WAT WAT WAT WAT WAT WAT WAT 
WAT WAT WAT WAT WAT WAT WAT WAT WAT WAT WAT WAT WAT WAT WAT WAT WAT WAT WAT WAT 
WAT WAT WAT WAT WAT WAT WAT WAT WAT WAT WAT WAT WAT WAT WAT WAT WAT WAT WAT WAT 
WAT WAT WAT WAT WAT WAT WAT WAT WAT WAT WAT WAT WAT WAT WAT WAT WAT WAT WAT WAT 
WAT WAT WAT WAT WAT WAT WAT WAT WAT WAT WAT WAT WAT WAT WAT WAT WAT WAT WAT WAT 
WAT WAT WAT WAT WAT WAT WAT WAT WAT WAT WAT WAT WAT WAT WAT WAT WAT WAT WAT WAT 
WAT WAT WAT WAT WAT WAT WAT WAT WAT WAT WAT WAT WAT WAT WAT WAT WAT WAT WAT WAT 
WAT WAT WAT WAT WAT WAT WAT WAT WAT WAT WAT WAT WAT WAT WAT WAT WAT WAT WAT WAT 
WAT WAT WAT WAT WAT WAT WAT WAT WAT WAT WAT WAT WAT WAT WAT WAT WAT WAT WAT WAT 
WAT WAT WAT WAT WAT WAT WAT WAT WAT WAT WAT WAT WAT WAT WAT WAT WAT WAT WAT WAT 
WAT WAT WAT WAT WAT WAT WAT WAT WAT WAT WAT WAT WAT WAT WAT WAT WAT WAT WAT WAT 
WAT WAT WAT WAT WAT WAT WAT WAT WAT WAT WAT WAT WAT WAT WAT WAT WAT WAT WAT WAT 
WAT WAT WAT WAT WAT WAT WAT WAT WAT WAT WAT WAT WAT WAT WAT WAT WAT WAT WAT WAT 
WAT WAT WAT WAT WAT WAT WAT WAT WAT WAT WAT WAT WAT WAT WAT WAT WAT WAT WAT WAT 
WAT WAT WAT WAT WAT WAT WAT WAT WAT WAT WAT WAT WAT WAT WAT WAT WAT WAT WAT WAT 
WAT WAT WAT WAT WAT WAT WAT WAT WAT WAT WAT WAT WAT WAT WAT WAT WAT WAT WAT WAT 
WAT WAT WAT WAT WAT WAT WAT WAT WAT WAT WAT WAT WAT WAT WAT WAT WAT WAT WAT WAT 
WAT WAT WAT WAT WAT WAT WAT WAT WAT WAT WAT WAT WAT WAT WAT WAT WAT WAT WAT WAT 
WAT WAT WAT WAT WAT WAT WAT WAT WAT WAT WAT WAT WAT WAT WAT WAT WAT WAT WAT WAT 
WAT WAT WAT WAT WAT WAT WAT WAT WAT WAT WAT WAT WAT WAT WAT WAT WAT WAT WAT WAT 
WAT WAT WAT WAT WAT WAT WAT WAT WAT WAT WAT WAT WAT WAT WAT WAT WAT WAT WAT WAT 
WAT WAT WAT WAT WAT WAT WAT WAT WAT WAT WAT WAT WAT WAT WAT WAT WAT WAT WAT WAT 
WAT WAT WAT WAT WAT WAT WAT WAT WAT WAT WAT WAT WAT WAT WAT WAT WAT WAT WAT WAT 
WAT WAT WAT WAT WAT WAT WAT WAT WAT WAT WAT WAT WAT WAT WAT WAT WAT WAT WAT WAT 
WAT WAT WAT WAT WAT WAT WAT WAT WAT WAT WAT WAT WAT WAT WAT WAT WAT WAT WAT WAT 
WAT WAT WAT WAT WAT WAT WAT WAT WAT WAT WAT WAT WAT WAT WAT WAT WAT WAT WAT WAT 
WAT WAT WAT WAT WAT WAT WAT WAT WAT WAT WAT WAT WAT WAT WAT WAT WAT WAT WAT WAT 
WAT WAT WAT WAT WAT WAT WAT WAT WAT WAT WAT WAT WAT WAT WAT WAT WAT WAT WAT WAT 
WAT WAT WAT WAT WAT WAT WAT WAT WAT WAT WAT WAT WAT WAT WAT WAT WAT WAT WAT WAT 
WAT WAT WAT WAT WAT WAT WAT WAT WAT WAT WAT WAT WAT WAT WAT WAT WAT WAT WAT WAT 
WAT WAT WAT WAT WAT WAT WAT WAT WAT WAT WAT WAT WAT WAT WAT WAT WAT WAT WAT WAT 
WAT WAT WAT WAT WAT WAT WAT WAT WAT WAT WAT WAT WAT WAT WAT WAT WAT WAT WAT WAT 
WAT WAT WAT WAT WAT WAT WAT WAT WAT WAT WAT WAT WAT WAT WAT WAT WAT WAT WAT WAT 
WAT WAT WAT WAT WAT WAT WAT WAT WAT WAT WAT WAT WAT WAT WAT WAT WAT WAT WAT WAT 
WAT WAT WAT WAT WAT WAT WAT WAT WAT WAT WAT WAT WAT WAT WAT WAT WAT WAT WAT WAT 
WAT WAT WAT WAT WAT WAT WAT WAT WAT WAT WAT WAT WAT WAT WAT WAT WAT WAT WAT WAT 
WAT WAT WAT WAT WAT WAT WAT WAT WAT WAT WAT WAT WAT WAT WAT WAT WAT WAT WAT WAT 
WAT WAT WAT WAT WAT WAT WAT WAT WAT WAT WAT WAT WAT WAT WAT WAT WAT WAT WAT WAT 
WAT WAT WAT WAT WAT WAT WAT WAT WAT WAT WAT WAT WAT WAT WAT WAT WAT WAT WAT WAT 
WAT WAT WAT WAT WAT WAT WAT WAT WAT WAT WAT WAT WAT WAT WAT WAT WAT WAT WAT WAT 
WAT WAT WAT WAT WAT WAT WAT WAT WAT WAT WAT WAT WAT WAT WAT WAT WAT WAT WAT WAT 
WAT WAT WAT WAT WAT WAT WAT WAT WAT WAT WAT WAT WAT WAT WAT WAT WAT WAT WAT WAT 
WAT WAT WAT WAT WAT WAT WAT WAT WAT WAT WAT WAT WAT WAT WAT WAT WAT WAT WAT WAT 
WAT WAT WAT WAT WAT WAT WAT WAT WAT WAT WAT WAT WAT WAT WAT WAT WAT WAT WAT WAT 
WAT WAT WAT WAT WAT WAT WAT WAT WAT WAT WAT WAT WAT WAT WAT WAT WAT WAT WAT WAT 
WAT WAT WAT WAT WAT WAT WAT WAT WAT WAT WAT WAT WAT WAT WAT WAT WAT WAT WAT WAT 
WAT WAT WAT WAT WAT WAT WAT WAT WAT WAT WAT WAT WAT WAT WAT WAT WAT WAT WAT WAT 
WAT WAT WAT WAT WAT WAT WAT WAT WAT WAT WAT WAT WAT WAT WAT WAT WAT WAT WAT WAT 
WAT WAT WAT WAT WAT WAT WAT WAT WAT WAT WAT WAT WAT WAT WAT WAT WAT WAT WAT WAT 
WAT WAT WAT WAT WAT WAT WAT WAT WAT WAT WAT WAT WAT WAT WAT WAT WAT WAT WAT WAT 
WAT WAT WAT WAT WAT WAT WAT WAT WAT WAT WAT WAT WAT WAT WAT WAT WAT WAT WAT WAT 
WAT WAT WAT WAT WAT WAT WAT WAT WAT WAT WAT WAT WAT WAT WAT WAT WAT WAT WAT WAT 
WAT WAT WAT WAT WAT WAT WAT WAT WAT WAT WAT WAT WAT WAT WAT WAT WAT WAT WAT WAT 
WAT WAT WAT WAT WAT WAT WAT WAT WAT WAT WAT WAT WAT WAT WAT WAT WAT WAT WAT WAT 
WAT WAT WAT WAT WAT WAT WAT WAT WAT WAT WAT WAT WAT WAT WAT WAT WAT WAT WAT WAT 
WAT WAT WAT WAT WAT WAT WAT WAT WAT WAT WAT WAT WAT WAT WAT WAT WAT WAT WAT WAT 
WAT WAT WAT WAT WAT WAT WAT WAT WAT WAT WAT WAT WAT WAT WAT WAT WAT WAT WAT WAT 
WAT WAT WAT WAT WAT WAT WAT WAT WAT WAT WAT WAT WAT WAT WAT WAT WAT WAT WAT WAT 
WAT WAT WAT WAT WAT WAT WAT WAT WAT WAT WAT WAT WAT WAT WAT WAT WAT WAT WAT WAT 
WAT WAT WAT WAT WAT WAT WAT WAT WAT WAT WAT WAT WAT WAT WAT WAT WAT WAT WAT WAT 
WAT WAT WAT WAT WAT WAT WAT WAT WAT WAT WAT WAT WAT WAT WAT WAT WAT WAT WAT WAT 
WAT WAT WAT WAT WAT WAT WAT WAT WAT WAT WAT WAT WAT WAT WAT WAT WAT WAT WAT WAT 
WAT WAT WAT WAT WAT WAT WAT WAT WAT WAT WAT WAT WAT WAT WAT WAT WAT WAT WAT WAT 
WAT WAT WAT WAT WAT WAT WAT WAT WAT WAT WAT WAT WAT WAT WAT WAT WAT WAT WAT WAT 
WAT WAT WAT WAT WAT WAT WAT WAT WAT WAT WAT WAT WAT WAT WAT WAT WAT WAT WAT WAT 
WAT WAT WAT WAT WAT WAT WAT WAT WAT WAT WAT WAT WAT WAT WAT WAT WAT WAT WAT WAT 
WAT WAT WAT WAT WAT WAT WAT WAT WAT WAT WAT WAT WAT WAT WAT WAT WAT WAT WAT WAT 
WAT WAT WAT WAT WAT WAT WAT WAT WAT WAT WAT WAT WAT WAT WAT WAT WAT WAT WAT WAT 
WAT WAT WAT WAT WAT WAT WAT WAT WAT WAT WAT WAT WAT WAT WAT WAT WAT WAT WAT WAT 
WAT WAT WAT WAT WAT WAT WAT WAT WAT WAT WAT WAT WAT WAT WAT WAT WAT WAT WAT WAT 
WAT WAT WAT WAT WAT WAT WAT WAT WAT WAT WAT WAT WAT WAT WAT WAT WAT WAT WAT WAT 
WAT WAT WAT WAT WAT WAT WAT WAT WAT WAT WAT WAT WAT WAT WAT WAT WAT WAT WAT WAT 
WAT WAT WAT WAT WAT WAT WAT WAT WAT WAT WAT WAT WAT WAT WAT WAT WAT WAT WAT WAT 
WAT WAT WAT WAT WAT WAT WAT WAT WAT WAT WAT WAT WAT WAT WAT WAT WAT WAT WAT WAT 
WAT WAT WAT WAT WAT WAT WAT WAT WAT WAT WAT WAT WAT WAT WAT WAT WAT WAT WAT WAT 
WAT WAT WAT WAT WAT WAT WAT WAT WAT WAT WAT WAT WAT WAT WAT WAT WAT WAT WAT WAT 
WAT WAT WAT WAT WAT WAT WAT WAT WAT WAT WAT WAT WAT WAT WAT WAT WAT WAT WAT WAT 
WAT WAT WAT WAT WAT WAT WAT WAT WAT WAT WAT WAT WAT WAT WAT WAT WAT WAT WAT WAT 
WAT WAT WAT WAT WAT WAT WAT WAT WAT WAT WAT WAT WAT WAT WAT WAT WAT WAT WAT WAT 
WAT WAT WAT WAT WAT WAT WAT WAT WAT WAT WAT WAT WAT WAT WAT WAT WAT WAT WAT WAT 
WAT WAT WAT WAT WAT WAT WAT WAT WAT WAT WAT WAT WAT WAT WAT WAT WAT WAT WAT WAT 
WAT WAT WAT WAT WAT WAT WAT WAT WAT WAT WAT WAT WAT WAT WAT WAT WAT WAT WAT WAT 
WAT WAT WAT WAT WAT WAT WAT WAT WAT WAT WAT WAT WAT WAT WAT WAT WAT WAT WAT WAT 
WAT WAT WAT WAT WAT WAT WAT WAT WAT WAT WAT WAT WAT WAT WAT WAT WAT WAT WAT WAT 
WAT WAT WAT WAT WAT WAT WAT WAT WAT WAT WAT WAT WAT WAT WAT WAT WAT WAT WAT WAT 
WAT WAT WAT WAT WAT WAT WAT WAT WAT WAT WAT WAT WAT WAT WAT WAT WAT WAT WAT WAT 
WAT WAT WAT WAT WAT WAT WAT WAT WAT WAT WAT WAT WAT WAT WAT WAT WAT WAT WAT WAT 
WAT WAT WAT WAT WAT WAT WAT WAT WAT WAT WAT WAT WAT WAT WAT WAT WAT WAT WAT WAT 
WAT WAT WAT WAT WAT WAT WAT WAT WAT WAT WAT WAT WAT WAT WAT WAT WAT WAT WAT WAT 
WAT WAT WAT WAT WAT WAT WAT WAT WAT WAT WAT WAT WAT WAT WAT WAT WAT WAT WAT WAT 
WAT WAT WAT WAT WAT WAT WAT WAT WAT WAT WAT WAT WAT WAT WAT WAT WAT WAT WAT WAT 
WAT WAT WAT WAT WAT WAT WAT WAT WAT WAT WAT WAT WAT WAT WAT WAT WAT WAT WAT WAT 
WAT WAT WAT WAT WAT WAT WAT WAT WAT WAT WAT WAT WAT WAT WAT WAT WAT WAT WAT WAT 
WAT WAT WAT WAT WAT WAT WAT WAT WAT WAT WAT WAT WAT WAT WAT WAT WAT WAT WAT WAT 
WAT WAT WAT WAT WAT WAT WAT WAT WAT WAT WAT WAT WAT WAT WAT WAT WAT WAT WAT WAT 
WAT WAT WAT WAT WAT WAT WAT WAT WAT WAT WAT WAT WAT WAT WAT WAT WAT WAT WAT WAT 
WAT WAT WAT WAT WAT WAT WAT WAT WAT WAT WAT WAT WAT WAT WAT WAT WAT WAT WAT WAT 
WAT WAT WAT WAT WAT WAT WAT WAT WAT WAT WAT WAT WAT WAT WAT WAT WAT WAT WAT WAT 
WAT WAT WAT WAT WAT WAT WAT WAT WAT WAT WAT WAT WAT WAT WAT WAT WAT WAT WAT WAT 
WAT WAT WAT WAT WAT WAT WAT WAT WAT WAT WAT WAT WAT WAT WAT WAT WAT WAT WAT WAT 
WAT WAT WAT WAT WAT WAT WAT WAT WAT WAT WAT WAT WAT WAT WAT WAT WAT WAT WAT WAT 
WAT WAT WAT WAT WAT WAT WAT WAT WAT WAT WAT WAT WAT WAT WAT WAT WAT WAT WAT WAT 
WAT WAT WAT WAT WAT WAT WAT WAT WAT WAT WAT WAT WAT WAT WAT WAT WAT WAT WAT WAT 
WAT WAT WAT WAT WAT WAT WAT WAT WAT WAT WAT WAT WAT WAT WAT WAT WAT WAT WAT WAT 
WAT WAT WAT WAT WAT WAT WAT WAT WAT WAT WAT WAT WAT WAT WAT WAT WAT WAT WAT WAT 
WAT WAT WAT WAT WAT WAT WAT WAT WAT WAT WAT WAT WAT WAT WAT WAT WAT WAT WAT WAT 
WAT WAT WAT WAT WAT WAT WAT WAT WAT WAT WAT WAT WAT WAT WAT WAT WAT WAT WAT WAT 
WAT WAT WAT WAT WAT WAT WAT WAT WAT WAT WAT WAT WAT WAT WAT WAT WAT WAT WAT WAT 
WAT WAT WAT WAT WAT WAT WAT WAT WAT WAT WAT WAT WAT WAT WAT WAT WAT WAT WAT WAT 
WAT WAT WAT WAT WAT WAT WAT WAT WAT WAT WAT WAT WAT WAT WAT WAT WAT WAT WAT WAT 
WAT WAT WAT WAT WAT WAT WAT WAT WAT WAT WAT WAT WAT WAT WAT WAT WAT WAT WAT WAT 
WAT WAT WAT WAT WAT WAT WAT WAT WAT WAT WAT WAT WAT WAT WAT WAT WAT WAT WAT WAT 
WAT WAT WAT WAT WAT WAT WAT WAT WAT WAT WAT WAT WAT WAT WAT WAT WAT WAT WAT WAT 
WAT WAT WAT WAT WAT WAT WAT WAT WAT WAT WAT WAT WAT WAT WAT WAT WAT WAT WAT WAT 
WAT WAT WAT WAT WAT WAT WAT WAT WAT WAT WAT WAT WAT WAT WAT WAT WAT WAT WAT WAT 
WAT WAT WAT WAT WAT WAT WAT WAT WAT WAT WAT WAT WAT WAT WAT WAT WAT WAT WAT WAT 
WAT WAT WAT WAT WAT WAT WAT WAT WAT WAT WAT WAT WAT WAT WAT WAT WAT WAT WAT WAT 
WAT WAT WAT WAT WAT WAT WAT WAT WAT WAT WAT WAT WAT WAT WAT WAT WAT WAT WAT WAT 
WAT WAT WAT WAT WAT WAT WAT WAT WAT WAT WAT WAT WAT WAT WAT WAT WAT WAT WAT WAT 
WAT WAT WAT WAT WAT WAT WAT WAT WAT WAT WAT WAT WAT WAT WAT WAT WAT WAT WAT WAT 
WAT WAT WAT WAT WAT WAT WAT WAT WAT WAT WAT WAT WAT WAT WAT WAT WAT WAT WAT WAT 
WAT WAT WAT WAT WAT WAT WAT WAT WAT WAT WAT WAT WAT WAT WAT WAT WAT WAT WAT WAT 
WAT WAT WAT WAT WAT WAT WAT WAT WAT WAT WAT WAT WAT WAT WAT WAT WAT WAT WAT WAT 
WAT WAT WAT WAT WAT WAT WAT WAT WAT WAT WAT WAT WAT WAT WAT WAT WAT WAT WAT WAT 
WAT WAT WAT WAT WAT WAT WAT WAT WAT WAT WAT WAT WAT WAT WAT WAT WAT WAT WAT WAT 
WAT WAT WAT WAT WAT WAT WAT WAT WAT WAT WAT WAT WAT WAT WAT WAT WAT WAT WAT WAT 
WAT WAT WAT WAT WAT WAT WAT WAT WAT WAT WAT WAT WAT WAT WAT WAT WAT WAT WAT WAT 
WAT WAT WAT WAT WAT WAT WAT WAT WAT WAT WAT WAT WAT WAT WAT WAT WAT WAT WAT WAT 
WAT WAT WAT WAT WAT WAT WAT WAT WAT WAT WAT WAT WAT WAT WAT WAT WAT WAT WAT WAT 
WAT WAT WAT WAT WAT WAT WAT WAT WAT WAT WAT WAT WAT WAT WAT WAT WAT WAT WAT WAT 
WAT WAT WAT WAT WAT WAT WAT WAT WAT WAT WAT WAT WAT WAT WAT WAT WAT WAT WAT WAT 
WAT WAT WAT WAT WAT WAT WAT WAT WAT WAT WAT WAT WAT WAT WAT WAT WAT WAT WAT WAT 
WAT WAT WAT WAT WAT WAT WAT WAT WAT WAT WAT WAT WAT WAT WAT WAT WAT WAT WAT WAT 
WAT WAT WAT WAT WAT WAT WAT WAT WAT WAT WAT WAT WAT WAT WAT WAT WAT WAT WAT WAT 
WAT WAT WAT WAT WAT WAT WAT WAT WAT WAT WAT WAT WAT WAT WAT WAT WAT WAT WAT WAT 
WAT WAT WAT WAT WAT WAT WAT WAT WAT WAT WAT WAT WAT WAT WAT WAT WAT WAT WAT WAT 
WAT WAT WAT WAT WAT WAT WAT WAT WAT WAT WAT WAT WAT WAT WAT WAT WAT WAT WAT WAT 
WAT WAT WAT WAT WAT WAT WAT WAT WAT WAT WAT WAT WAT WAT WAT WAT WAT WAT WAT WAT 
WAT WAT WAT WAT WAT WAT WAT WAT WAT WAT WAT WAT WAT WAT WAT WAT WAT WAT WAT WAT 
WAT WAT WAT WAT WAT WAT WAT WAT WAT WAT WAT WAT WAT WAT WAT WAT WAT WAT WAT WAT 
WAT WAT WAT WAT WAT WAT WAT WAT WAT WAT WAT WAT WAT WAT WAT WAT WAT WAT WAT WAT 
WAT WAT WAT WAT WAT WAT WAT WAT WAT WAT WAT WAT WAT WAT WAT WAT WAT WAT WAT WAT 
WAT WAT WAT WAT WAT WAT WAT WAT WAT WAT WAT WAT WAT WAT WAT WAT WAT WAT WAT WAT 
WAT WAT WAT WAT WAT WAT WAT WAT WAT WAT WAT WAT WAT WAT WAT WAT WAT WAT WAT WAT 
WAT WAT WAT WAT WAT WAT WAT WAT WAT WAT WAT WAT WAT WAT WAT WAT WAT WAT WAT WAT 
WAT WAT WAT WAT WAT WAT WAT WAT WAT WAT WAT WAT WAT WAT WAT WAT WAT WAT WAT WAT 
WAT WAT WAT WAT WAT WAT WAT WAT WAT WAT WAT WAT WAT WAT WAT WAT WAT WAT WAT WAT 
WAT WAT WAT WAT WAT WAT WAT WAT WAT WAT WAT WAT WAT WAT WAT WAT WAT WAT WAT WAT 
WAT WAT WAT WAT WAT WAT WAT WAT WAT WAT WAT WAT WAT WAT WAT WAT WAT WAT WAT WAT 
WAT WAT WAT WAT WAT WAT WAT WAT WAT WAT WAT WAT WAT WAT WAT WAT WAT WAT WAT WAT 
WAT WAT WAT WAT WAT WAT WAT WAT WAT WAT WAT WAT WAT WAT WAT WAT WAT WAT WAT WAT 
WAT WAT WAT WAT WAT WAT WAT WAT WAT WAT WAT WAT WAT WAT WAT WAT WAT WAT WAT WAT 
WAT WAT WAT WAT WAT WAT WAT WAT WAT WAT WAT WAT WAT WAT WAT WAT WAT WAT WAT WAT 
WAT WAT WAT WAT WAT WAT WAT WAT WAT WAT WAT WAT WAT WAT WAT WAT WAT WAT WAT WAT 
WAT WAT WAT WAT WAT WAT WAT WAT WAT WAT WAT WAT WAT WAT WAT WAT WAT WAT WAT WAT 
WAT WAT WAT WAT WAT WAT WAT WAT WAT WAT WAT WAT WAT WAT WAT WAT WAT WAT WAT WAT 
WAT WAT WAT WAT WAT WAT WAT WAT WAT WAT WAT WAT WAT WAT WAT WAT WAT WAT WAT WAT 
WAT WAT WAT WAT WAT WAT WAT WAT WAT WAT WAT WAT WAT WAT WAT WAT WAT WAT WAT WAT 
WAT WAT WAT WAT WAT WAT WAT WAT WAT WAT WAT WAT WAT WAT WAT WAT WAT WAT WAT WAT 
WAT WAT WAT WAT WAT WAT WAT WAT WAT WAT WAT WAT WAT WAT WAT WAT WAT WAT WAT WAT 
WAT WAT WAT WAT WAT WAT WAT WAT WAT WAT WAT WAT WAT WAT WAT WAT WAT WAT WAT WAT 
WAT WAT WAT WAT WAT WAT WAT WAT WAT WAT WAT WAT WAT WAT WAT WAT WAT WAT WAT WAT 
WAT WAT WAT WAT WAT WAT WAT WAT WAT WAT WAT WAT WAT WAT WAT WAT WAT WAT WAT WAT 
WAT WAT WAT WAT WAT WAT WAT WAT WAT WAT WAT WAT WAT WAT WAT WAT WAT WAT WAT WAT 
WAT WAT WAT WAT WAT WAT WAT WAT WAT WAT WAT WAT WAT WAT WAT WAT WAT WAT WAT WAT 
WAT WAT WAT WAT WAT WAT WAT WAT WAT WAT WAT WAT WAT WAT WAT WAT WAT WAT WAT WAT 
WAT WAT WAT WAT WAT WAT WAT WAT WAT WAT WAT WAT WAT WAT WAT WAT WAT WAT WAT WAT 
WAT WAT WAT WAT WAT WAT WAT WAT WAT WAT WAT WAT WAT WAT WAT WAT WAT WAT WAT WAT 
WAT WAT WAT WAT WAT WAT WAT WAT WAT WAT WAT WAT WAT WAT WAT WAT WAT WAT WAT WAT 
WAT WAT WAT WAT WAT WAT WAT WAT WAT WAT WAT WAT WAT WAT WAT WAT WAT WAT WAT WAT 
WAT WAT WAT WAT WAT WAT WAT WAT WAT WAT WAT WAT WAT WAT WAT WAT WAT WAT WAT WAT 
WAT WAT WAT WAT WAT WAT WAT WAT WAT WAT WAT WAT WAT WAT WAT WAT WAT WAT WAT WAT 
WAT WAT WAT WAT WAT WAT WAT WAT WAT WAT WAT WAT WAT WAT WAT WAT WAT WAT WAT WAT 
WAT WAT WAT WAT WAT WAT WAT WAT WAT WAT WAT WAT WAT WAT WAT WAT WAT WAT WAT WAT 
WAT WAT WAT WAT WAT WAT WAT WAT WAT WAT WAT WAT WAT WAT WAT WAT WAT WAT WAT WAT 
WAT WAT WAT WAT WAT WAT WAT WAT WAT WAT WAT WAT WAT WAT WAT WAT WAT WAT WAT WAT 
WAT WAT WAT WAT WAT WAT WAT WAT WAT WAT WAT WAT WAT WAT WAT WAT WAT WAT WAT WAT 
WAT WAT WAT WAT WAT WAT WAT WAT WAT WAT WAT WAT WAT WAT WAT WAT WAT WAT WAT WAT 
WAT WAT WAT WAT WAT WAT WAT WAT WAT WAT WAT WAT WAT WAT WAT WAT WAT WAT WAT WAT 
WAT WAT WAT WAT WAT WAT WAT WAT WAT WAT WAT WAT WAT WAT WAT WAT WAT WAT WAT WAT 
WAT WAT WAT WAT WAT WAT WAT WAT WAT WAT WAT WAT WAT WAT WAT WAT WAT WAT WAT WAT 
WAT WAT WAT WAT WAT WAT WAT WAT WAT WAT WAT WAT WAT WAT WAT WAT WAT WAT WAT WAT 
WAT WAT WAT WAT WAT WAT WAT WAT WAT WAT WAT WAT WAT WAT WAT WAT WAT WAT WAT WAT 
WAT WAT WAT WAT WAT WAT WAT WAT WAT WAT WAT WAT WAT WAT WAT WAT WAT WAT WAT WAT 
WAT WAT WAT WAT WAT WAT WAT WAT WAT WAT WAT WAT WAT WAT WAT WAT WAT WAT WAT WAT 
WAT WAT WAT WAT WAT WAT WAT WAT WAT WAT WAT WAT WAT WAT WAT WAT WAT WAT WAT WAT 
WAT WAT WAT WAT WAT WAT WAT WAT WAT WAT WAT WAT WAT WAT WAT WAT WAT WAT WAT WAT 
WAT WAT WAT WAT WAT WAT WAT WAT WAT WAT WAT WAT WAT WAT WAT WAT WAT WAT WAT WAT 
WAT WAT WAT WAT WAT WAT WAT WAT WAT WAT WAT WAT WAT WAT WAT WAT WAT WAT WAT WAT 
WAT WAT WAT WAT WAT WAT WAT WAT WAT WAT WAT WAT WAT WAT WAT WAT WAT WAT WAT WAT 
WAT WAT WAT WAT WAT WAT WAT WAT WAT WAT WAT WAT WAT WAT WAT WAT WAT WAT WAT WAT 
WAT WAT WAT WAT WAT WAT WAT WAT WAT WAT WAT WAT WAT WAT WAT WAT WAT WAT WAT WAT 
WAT WAT WAT WAT WAT WAT WAT WAT WAT WAT WAT WAT WAT WAT WAT WAT WAT WAT WAT WAT 
WAT WAT WAT WAT WAT WAT WAT WAT WAT WAT WAT WAT WAT WAT WAT WAT WAT WAT WAT WAT 
WAT WAT WAT WAT WAT WAT WAT WAT WAT WAT WAT WAT WAT WAT WAT WAT WAT WAT WAT WAT 
WAT WAT WAT WAT WAT WAT WAT WAT WAT WAT WAT WAT WAT WAT WAT WAT WAT WAT WAT WAT 
WAT WAT WAT WAT WAT WAT WAT WAT WAT WAT WAT WAT WAT WAT WAT WAT WAT WAT WAT WAT 
WAT WAT WAT WAT WAT WAT WAT WAT WAT WAT WAT WAT WAT WAT WAT WAT WAT WAT WAT WAT 
WAT WAT WAT WAT WAT WAT WAT WAT WAT WAT WAT WAT WAT WAT WAT WAT WAT WAT WAT WAT 
WAT WAT WAT WAT WAT WAT WAT WAT WAT WAT WAT WAT WAT WAT WAT WAT WAT WAT WAT WAT 
WAT WAT WAT WAT WAT WAT WAT WAT WAT WAT WAT WAT WAT WAT WAT WAT WAT WAT WAT WAT 
WAT WAT WAT WAT WAT WAT WAT WAT WAT WAT WAT WAT WAT WAT WAT WAT WAT WAT WAT WAT 
WAT WAT WAT WAT WAT WAT WAT WAT WAT WAT WAT WAT WAT WAT WAT WAT WAT WAT WAT WAT 
WAT WAT WAT WAT WAT WAT WAT WAT WAT WAT WAT WAT WAT WAT WAT WAT WAT WAT WAT WAT 
WAT WAT WAT WAT WAT WAT WAT WAT WAT WAT WAT WAT WAT WAT WAT WAT WAT WAT WAT WAT 
WAT WAT WAT WAT WAT WAT WAT WAT WAT WAT WAT WAT WAT WAT WAT WAT WAT WAT WAT WAT 
WAT WAT WAT WAT WAT WAT WAT WAT WAT WAT WAT WAT WAT WAT WAT WAT WAT WAT WAT WAT 
WAT WAT WAT WAT WAT WAT WAT WAT WAT WAT WAT WAT WAT WAT WAT WAT WAT WAT WAT WAT 
WAT WAT WAT WAT WAT WAT WAT WAT WAT WAT WAT WAT WAT WAT WAT WAT WAT WAT WAT WAT 
WAT WAT WAT WAT WAT WAT WAT WAT WAT WAT WAT WAT WAT WAT WAT WAT WAT WAT WAT WAT 
WAT WAT WAT WAT WAT WAT WAT WAT WAT WAT WAT WAT WAT WAT WAT WAT WAT WAT WAT WAT 
WAT WAT WAT WAT WAT WAT WAT WAT WAT WAT WAT WAT WAT WAT WAT WAT WAT WAT WAT WAT 
WAT WAT WAT WAT WAT WAT WAT WAT WAT WAT WAT WAT WAT WAT WAT WAT WAT WAT WAT WAT 
WAT WAT WAT WAT WAT WAT WAT WAT WAT WAT WAT WAT WAT WAT WAT WAT WAT WAT WAT WAT 
WAT WAT WAT WAT WAT WAT WAT WAT WAT WAT WAT WAT WAT WAT WAT WAT WAT WAT WAT WAT 
WAT WAT WAT WAT WAT WAT WAT WAT WAT WAT WAT WAT WAT WAT WAT WAT WAT WAT WAT WAT 
WAT WAT WAT WAT WAT WAT WAT WAT WAT WAT WAT WAT WAT WAT WAT WAT WAT WAT WAT WAT 
WAT WAT WAT WAT WAT WAT WAT WAT WAT WAT WAT WAT WAT WAT WAT WAT WAT WAT WAT WAT 
WAT WAT WAT WAT WAT WAT WAT WAT WAT WAT WAT WAT WAT WAT WAT WAT WAT WAT WAT WAT 
WAT WAT WAT WAT WAT WAT WAT WAT WAT WAT WAT WAT WAT WAT WAT WAT WAT WAT WAT WAT 
WAT WAT WAT WAT WAT WAT WAT WAT WAT WAT WAT WAT WAT WAT WAT WAT WAT WAT WAT WAT 
WAT WAT WAT WAT WAT WAT WAT WAT WAT WAT WAT WAT WAT WAT WAT WAT WAT WAT WAT WAT 
WAT WAT WAT WAT WAT WAT WAT WAT WAT WAT WAT WAT WAT WAT WAT WAT WAT WAT WAT WAT 
WAT WAT WAT WAT WAT WAT WAT WAT WAT WAT WAT WAT WAT WAT WAT WAT WAT WAT WAT WAT 
WAT WAT WAT WAT WAT WAT WAT WAT WAT WAT WAT WAT WAT WAT WAT WAT WAT WAT WAT WAT 
WAT WAT WAT WAT WAT WAT WAT WAT WAT WAT WAT WAT WAT WAT WAT WAT WAT WAT WAT WAT 
WAT WAT WAT WAT WAT WAT WAT WAT WAT WAT WAT WAT WAT WAT WAT WAT WAT WAT WAT WAT 
WAT WAT WAT WAT WAT WAT WAT WAT WAT WAT WAT WAT WAT WAT WAT WAT WAT WAT WAT WAT 
WAT WAT WAT WAT WAT WAT WAT WAT WAT WAT WAT WAT WAT WAT WAT WAT WAT WAT WAT WAT 
WAT WAT WAT WAT WAT WAT WAT WAT WAT WAT WAT WAT WAT WAT WAT WAT WAT WAT WAT WAT 
WAT WAT WAT WAT WAT WAT WAT WAT WAT WAT WAT WAT WAT WAT WAT WAT WAT WAT WAT WAT 
WAT WAT WAT WAT WAT WAT WAT WAT WAT WAT WAT WAT WAT WAT WAT WAT WAT WAT WAT WAT 
WAT WAT WAT WAT WAT WAT WAT WAT WAT WAT WAT WAT WAT WAT WAT WAT WAT WAT WAT WAT 
WAT WAT WAT WAT WAT WAT WAT WAT WAT WAT WAT WAT WAT WAT WAT WAT WAT WAT WAT WAT 
WAT WAT WAT WAT WAT WAT WAT WAT WAT WAT WAT WAT WAT WAT WAT WAT WAT WAT WAT WAT 
WAT WAT WAT WAT WAT WAT WAT WAT WAT WAT WAT WAT WAT WAT WAT WAT WAT WAT WAT WAT 
WAT WAT WAT WAT WAT WAT WAT WAT WAT WAT WAT WAT WAT WAT WAT WAT WAT WAT WAT WAT 
WAT WAT WAT WAT WAT WAT WAT WAT WAT WAT WAT WAT WAT WAT WAT WAT WAT WAT WAT WAT 
WAT WAT WAT WAT WAT WAT WAT WAT WAT WAT WAT WAT WAT WAT WAT WAT WAT WAT WAT WAT 
WAT WAT WAT WAT WAT WAT WAT WAT WAT WAT WAT WAT WAT WAT WAT WAT WAT WAT WAT WAT 
WAT WAT WAT WAT WAT WAT WAT WAT WAT WAT WAT WAT WAT WAT WAT WAT WAT WAT WAT WAT 
WAT WAT WAT WAT WAT WAT WAT WAT WAT WAT WAT WAT WAT WAT WAT WAT WAT WAT WAT WAT 
WAT WAT WAT WAT WAT WAT WAT WAT WAT WAT WAT WAT WAT WAT WAT WAT WAT WAT WAT WAT 
WAT WAT WAT WAT WAT WAT WAT WAT WAT WAT WAT WAT WAT WAT WAT WAT WAT WAT WAT WAT 
WAT WAT WAT WAT WAT WAT WAT WAT WAT WAT WAT WAT WAT WAT WAT WAT WAT WAT WAT WAT 
WAT WAT WAT WAT WAT WAT WAT WAT WAT WAT WAT WAT WAT WAT WAT WAT WAT WAT WAT WAT 
WAT WAT WAT WAT WAT WAT WAT WAT WAT WAT WAT WAT WAT WAT WAT WAT WAT WAT WAT WAT 
WAT WAT WAT WAT WAT WAT WAT WAT WAT WAT WAT WAT WAT WAT WAT WAT WAT WAT WAT WAT 
WAT WAT WAT WAT WAT WAT WAT WAT WAT WAT WAT WAT WAT WAT WAT WAT WAT WAT WAT WAT 
WAT WAT WAT WAT WAT WAT WAT WAT WAT WAT WAT WAT WAT WAT WAT WAT WAT WAT WAT WAT 
WAT WAT WAT WAT WAT WAT WAT WAT WAT WAT WAT WAT WAT WAT WAT WAT WAT WAT WAT WAT 
WAT WAT WAT WAT WAT WAT WAT WAT WAT WAT WAT WAT WAT WAT WAT WAT WAT WAT WAT WAT 
WAT WAT WAT WAT WAT WAT WAT WAT WAT WAT WAT WAT WAT WAT WAT WAT WAT WAT WAT WAT 
WAT WAT WAT WAT WAT WAT WAT WAT WAT WAT WAT WAT WAT WAT WAT WAT WAT WAT WAT WAT 
WAT WAT WAT WAT WAT WAT WAT WAT WAT WAT WAT WAT WAT WAT WAT WAT WAT WAT WAT WAT 
WAT WAT WAT WAT WAT WAT WAT WAT WAT WAT WAT WAT WAT WAT WAT WAT WAT WAT WAT WAT 
WAT WAT WAT WAT WAT WAT WAT WAT WAT WAT WAT WAT WAT WAT WAT WAT WAT WAT WAT WAT 
WAT WAT WAT WAT WAT WAT WAT WAT WAT WAT WAT WAT WAT WAT WAT WAT WAT WAT WAT WAT 
WAT WAT WAT WAT WAT WAT WAT WAT WAT WAT WAT WAT WAT WAT WAT WAT WAT WAT WAT WAT 
WAT WAT WAT WAT WAT WAT WAT WAT WAT WAT WAT WAT WAT WAT WAT WAT WAT WAT WAT WAT 
WAT WAT WAT WAT WAT WAT WAT WAT WAT WAT WAT WAT WAT WAT WAT WAT WAT WAT WAT WAT 
WAT WAT WAT WAT WAT WAT WAT WAT WAT WAT WAT WAT WAT WAT WAT WAT WAT WAT WAT WAT 
WAT WAT WAT WAT WAT WAT WAT WAT WAT WAT WAT WAT WAT WAT WAT WAT WAT WAT WAT WAT 
WAT WAT WAT WAT WAT WAT WAT WAT WAT WAT WAT WAT WAT WAT WAT WAT WAT WAT WAT WAT 
WAT WAT WAT WAT WAT WAT WAT WAT WAT WAT WAT WAT WAT WAT WAT WAT WAT WAT WAT WAT 
WAT WAT WAT WAT WAT WAT WAT WAT WAT WAT WAT WAT WAT WAT WAT WAT WAT WAT WAT WAT 
WAT WAT WAT WAT WAT WAT WAT WAT WAT WAT WAT WAT WAT WAT WAT WAT WAT WAT WAT WAT 
WAT WAT WAT WAT WAT WAT WAT WAT WAT WAT WAT WAT WAT WAT WAT WAT WAT WAT WAT WAT 
WAT WAT WAT WAT WAT WAT WAT WAT WAT WAT WAT WAT WAT WAT WAT WAT WAT WAT WAT WAT 
WAT WAT WAT WAT WAT WAT WAT WAT WAT WAT WAT WAT WAT WAT WAT WAT WAT WAT WAT WAT 
WAT WAT WAT WAT WAT WAT WAT WAT WAT WAT WAT WAT WAT WAT WAT WAT WAT WAT WAT WAT 
WAT WAT WAT WAT WAT WAT WAT WAT WAT WAT WAT WAT WAT WAT WAT WAT WAT WAT WAT WAT 
WAT WAT WAT WAT WAT WAT WAT WAT WAT WAT WAT WAT WAT WAT WAT WAT WAT WAT WAT WAT 
WAT WAT WAT WAT WAT WAT WAT WAT WAT WAT WAT WAT WAT WAT WAT WAT WAT WAT WAT WAT 
WAT WAT WAT WAT WAT WAT WAT WAT WAT WAT WAT WAT WAT WAT WAT WAT WAT WAT WAT WAT 
WAT WAT WAT WAT WAT WAT WAT WAT WAT WAT WAT WAT WAT WAT WAT WAT WAT WAT WAT WAT 
WAT WAT WAT WAT WAT WAT WAT WAT WAT WAT WAT WAT WAT WAT WAT WAT WAT WAT WAT WAT 
WAT WAT WAT WAT WAT WAT WAT WAT WAT WAT WAT WAT WAT WAT WAT WAT WAT WAT WAT WAT 
WAT WAT WAT WAT WAT WAT WAT WAT WAT WAT WAT WAT WAT WAT WAT WAT WAT WAT WAT WAT 
WAT WAT WAT WAT WAT WAT WAT WAT WAT WAT WAT WAT WAT WAT WAT WAT WAT WAT WAT WAT 
WAT WAT WAT WAT WAT WAT WAT WAT WAT WAT WAT WAT WAT WAT WAT WAT WAT WAT WAT WAT 
WAT WAT WAT WAT WAT WAT WAT WAT WAT WAT WAT WAT WAT WAT WAT WAT WAT WAT WAT WAT 
WAT WAT WAT WAT WAT WAT WAT WAT WAT WAT WAT WAT WAT WAT WAT WAT WAT WAT WAT WAT 
WAT WAT WAT WAT WAT WAT WAT WAT WAT WAT WAT WAT WAT WAT WAT WAT WAT WAT WAT WAT 
WAT WAT WAT WAT WAT WAT WAT WAT WAT WAT WAT WAT WAT WAT WAT WAT WAT WAT WAT WAT 
WAT WAT WAT WAT WAT WAT WAT WAT WAT WAT WAT WAT WAT WAT WAT WAT WAT WAT WAT WAT 
WAT WAT WAT WAT WAT WAT WAT WAT WAT WAT WAT WAT WAT WAT WAT WAT WAT WAT WAT WAT 
WAT WAT WAT WAT WAT WAT WAT WAT WAT WAT WAT WAT WAT WAT WAT WAT WAT WAT WAT WAT 
WAT WAT WAT WAT WAT WAT WAT WAT WAT WAT WAT WAT WAT WAT WAT WAT WAT WAT WAT WAT 
WAT WAT WAT WAT WAT WAT WAT WAT WAT WAT WAT WAT WAT WAT WAT WAT WAT WAT WAT WAT 
WAT WAT WAT WAT WAT WAT WAT WAT WAT WAT WAT WAT WAT WAT WAT WAT WAT WAT WAT WAT 
WAT WAT WAT WAT WAT WAT WAT WAT WAT WAT WAT WAT WAT WAT WAT WAT WAT WAT WAT WAT 
WAT WAT WAT WAT WAT WAT WAT WAT WAT WAT WAT WAT WAT WAT WAT WAT WAT WAT WAT WAT 
WAT WAT WAT WAT WAT WAT WAT WAT WAT WAT WAT WAT WAT WAT WAT WAT WAT WAT WAT WAT 
WAT WAT WAT WAT WAT WAT WAT WAT WAT WAT WAT WAT WAT WAT WAT WAT WAT WAT WAT WAT 
WAT WAT WAT WAT WAT WAT WAT WAT WAT WAT WAT WAT WAT WAT WAT WAT WAT WAT WAT WAT 
WAT WAT WAT WAT WAT WAT WAT WAT WAT WAT WAT WAT WAT WAT WAT WAT WAT WAT WAT WAT 
WAT WAT WAT WAT WAT WAT WAT WAT WAT WAT WAT WAT WAT WAT WAT WAT WAT WAT WAT WAT 
WAT WAT WAT WAT WAT WAT WAT WAT WAT WAT WAT WAT WAT WAT WAT WAT WAT WAT WAT WAT 
WAT WAT WAT WAT WAT WAT WAT WAT WAT WAT WAT WAT WAT WAT WAT WAT WAT WAT WAT WAT 
WAT WAT WAT WAT WAT WAT WAT WAT WAT WAT WAT WAT WAT WAT WAT WAT WAT WAT WAT WAT 
WAT WAT WAT WAT WAT WAT WAT WAT WAT WAT WAT WAT WAT WAT WAT WAT WAT WAT WAT WAT 
WAT WAT WAT WAT WAT WAT WAT WAT WAT WAT WAT WAT WAT WAT WAT WAT WAT WAT WAT WAT 
WAT WAT WAT WAT WAT WAT WAT WAT WAT WAT WAT WAT WAT WAT WAT WAT WAT WAT WAT WAT 
WAT WAT WAT WAT WAT WAT WAT WAT WAT WAT WAT WAT WAT WAT WAT WAT WAT WAT WAT WAT 
WAT WAT WAT WAT WAT WAT WAT WAT WAT WAT WAT WAT WAT WAT WAT WAT WAT WAT WAT WAT 
WAT WAT WAT WAT WAT WAT WAT WAT WAT WAT WAT WAT WAT WAT WAT WAT WAT WAT WAT WAT 
WAT WAT WAT WAT WAT WAT WAT WAT WAT WAT WAT WAT WAT WAT WAT WAT WAT WAT WAT WAT 
WAT WAT WAT WAT WAT WAT WAT WAT WAT WAT WAT WAT WAT WAT WAT WAT WAT WAT WAT WAT 
WAT WAT WAT WAT WAT WAT WAT WAT WAT WAT WAT WAT WAT WAT WAT WAT WAT WAT WAT WAT 
WAT WAT WAT WAT WAT WAT WAT WAT WAT WAT WAT WAT WAT WAT WAT WAT WAT WAT WAT WAT 
WAT WAT WAT WAT WAT WAT WAT WAT WAT WAT WAT WAT WAT WAT WAT WAT WAT WAT WAT WAT 
WAT WAT WAT WAT WAT WAT WAT WAT WAT WAT WAT WAT WAT WAT WAT WAT WAT WAT WAT WAT 
WAT WAT WAT WAT WAT WAT WAT WAT WAT WAT WAT WAT WAT WAT WAT WAT WAT WAT WAT WAT 
WAT WAT WAT WAT WAT WAT WAT WAT WAT WAT WAT WAT WAT WAT WAT WAT WAT WAT WAT WAT 
WAT WAT WAT WAT WAT WAT WAT WAT WAT WAT WAT WAT WAT WAT WAT WAT WAT WAT WAT WAT 
WAT WAT WAT WAT WAT WAT WAT WAT WAT WAT WAT WAT WAT WAT WAT WAT WAT WAT WAT WAT 
WAT WAT WAT WAT WAT WAT WAT WAT WAT WAT WAT WAT WAT WAT WAT WAT WAT WAT WAT WAT 
WAT WAT WAT WAT WAT WAT WAT WAT WAT WAT WAT WAT WAT WAT WAT WAT WAT WAT WAT WAT 
WAT WAT WAT WAT WAT WAT WAT WAT WAT WAT WAT WAT WAT WAT WAT WAT WAT WAT WAT WAT 
WAT WAT WAT WAT WAT WAT WAT WAT WAT WAT WAT WAT WAT WAT WAT WAT WAT WAT WAT WAT 
WAT WAT WAT WAT WAT WAT WAT WAT WAT WAT WAT WAT WAT WAT WAT WAT WAT WAT WAT WAT 
WAT WAT WAT WAT WAT WAT WAT WAT WAT WAT WAT WAT WAT WAT WAT WAT WAT WAT WAT WAT 
WAT WAT WAT WAT WAT WAT WAT WAT WAT WAT WAT WAT WAT WAT WAT WAT WAT WAT WAT WAT 
WAT WAT WAT WAT WAT WAT WAT WAT WAT WAT WAT WAT WAT WAT WAT WAT WAT WAT WAT WAT 
WAT WAT WAT WAT WAT WAT WAT WAT WAT WAT WAT WAT WAT WAT WAT WAT WAT WAT WAT WAT 
WAT WAT WAT WAT WAT WAT WAT WAT WAT WAT WAT WAT WAT WAT WAT WAT WAT WAT WAT WAT 
WAT WAT WAT WAT WAT WAT WAT WAT WAT WAT WAT WAT WAT WAT WAT WAT WAT WAT WAT WAT 
WAT WAT WAT WAT WAT WAT WAT WAT WAT WAT WAT WAT WAT WAT WAT WAT WAT WAT WAT WAT 
WAT WAT WAT WAT WAT WAT WAT WAT WAT WAT WAT WAT WAT WAT WAT WAT WAT WAT WAT WAT 
WAT WAT WAT WAT WAT WAT WAT WAT WAT WAT WAT WAT WAT WAT WAT WAT WAT WAT WAT WAT 
WAT WAT WAT WAT WAT WAT WAT WAT WAT WAT WAT WAT WAT WAT WAT WAT WAT WAT WAT WAT 
WAT WAT WAT WAT WAT WAT WAT WAT WAT WAT WAT WAT WAT WAT WAT WAT WAT WAT WAT WAT 
WAT WAT WAT WAT WAT WAT WAT WAT WAT WAT WAT WAT WAT WAT WAT WAT WAT WAT WAT WAT 
WAT WAT WAT WAT WAT WAT WAT WAT WAT WAT WAT WAT WAT WAT WAT WAT WAT WAT WAT WAT 
WAT WAT WAT WAT WAT WAT WAT WAT WAT WAT WAT WAT WAT WAT WAT WAT WAT WAT WAT WAT 
WAT WAT WAT WAT WAT WAT WAT WAT WAT WAT WAT WAT WAT WAT WAT WAT WAT WAT WAT WAT 
WAT WAT WAT WAT WAT WAT WAT WAT WAT WAT WAT WAT WAT WAT WAT WAT WAT WAT WAT WAT 
WAT WAT WAT WAT WAT WAT WAT WAT WAT WAT WAT WAT WAT WAT WAT WAT WAT WAT WAT WAT 
WAT WAT WAT WAT WAT WAT WAT WAT WAT WAT WAT WAT WAT WAT WAT WAT WAT WAT WAT WAT 
WAT WAT WAT WAT WAT WAT WAT WAT WAT WAT WAT WAT WAT WAT WAT WAT WAT WAT WAT WAT 
WAT WAT WAT WAT WAT WAT WAT WAT WAT WAT WAT WAT WAT WAT WAT WAT WAT WAT WAT WAT 
WAT WAT WAT WAT WAT WAT WAT WAT WAT WAT WAT WAT WAT WAT WAT WAT WAT WAT WAT WAT 
WAT WAT WAT WAT WAT WAT WAT WAT WAT WAT WAT WAT WAT WAT WAT WAT WAT WAT WAT WAT 
WAT WAT WAT WAT WAT WAT WAT WAT WAT WAT WAT WAT WAT WAT WAT WAT WAT WAT WAT WAT 
WAT WAT WAT WAT WAT WAT WAT WAT WAT WAT WAT WAT WAT WAT WAT WAT WAT WAT WAT WAT 
WAT WAT WAT WAT WAT WAT WAT WAT WAT WAT WAT WAT WAT WAT WAT WAT WAT WAT WAT WAT 
WAT WAT WAT WAT WAT WAT WAT WAT WAT WAT WAT WAT WAT WAT WAT WAT WAT WAT WAT WAT 
WAT WAT WAT WAT WAT WAT WAT WAT WAT WAT WAT WAT WAT WAT WAT WAT WAT WAT WAT WAT 
WAT WAT WAT WAT WAT WAT WAT WAT WAT WAT WAT WAT WAT WAT WAT WAT WAT WAT WAT WAT 
WAT WAT WAT WAT WAT WAT WAT WAT WAT WAT WAT WAT WAT WAT WAT WAT WAT WAT WAT WAT 
WAT WAT WAT WAT WAT WAT WAT WAT WAT WAT WAT WAT WAT WAT WAT WAT WAT WAT WAT WAT 
WAT WAT WAT WAT WAT WAT WAT WAT WAT WAT WAT WAT WAT WAT WAT WAT WAT WAT WAT WAT 
WAT WAT WAT WAT WAT WAT WAT WAT WAT WAT WAT WAT WAT WAT WAT WAT WAT WAT WAT WAT 
WAT WAT WAT WAT WAT WAT WAT WAT WAT WAT WAT WAT WAT WAT WAT WAT WAT WAT WAT WAT 
WAT WAT WAT WAT WAT WAT WAT WAT WAT WAT WAT WAT WAT WAT WAT WAT WAT WAT WAT WAT 
WAT WAT WAT WAT WAT WAT WAT WAT WAT WAT WAT WAT WAT WAT WAT WAT WAT WAT WAT WAT 
WAT WAT WAT WAT WAT WAT WAT WAT WAT WAT WAT WAT WAT WAT WAT WAT WAT WAT WAT WAT 
WAT WAT WAT WAT WAT WAT WAT WAT WAT WAT WAT WAT WAT WAT WAT WAT WAT WAT WAT WAT 
WAT WAT WAT WAT WAT WAT WAT WAT WAT WAT WAT WAT WAT WAT WAT WAT WAT WAT WAT WAT 
WAT WAT WAT WAT WAT WAT WAT WAT WAT WAT WAT WAT WAT WAT WAT WAT WAT WAT WAT WAT 
WAT WAT WAT WAT WAT WAT WAT WAT WAT WAT WAT WAT WAT WAT WAT WAT WAT WAT WAT WAT 
WAT WAT WAT WAT WAT WAT WAT WAT WAT WAT WAT WAT WAT WAT WAT WAT WAT WAT WAT WAT 
WAT WAT WAT WAT WAT WAT WAT WAT WAT WAT WAT WAT WAT WAT WAT WAT WAT WAT WAT WAT 
WAT WAT WAT WAT WAT WAT WAT WAT WAT WAT WAT WAT WAT WAT WAT WAT WAT WAT WAT WAT 
WAT WAT WAT WAT WAT WAT WAT WAT WAT WAT WAT WAT WAT WAT WAT WAT WAT WAT WAT WAT 
WAT WAT WAT WAT WAT WAT WAT WAT WAT WAT WAT WAT WAT WAT WAT WAT WAT WAT WAT WAT 
WAT WAT WAT WAT WAT WAT WAT WAT WAT WAT WAT WAT WAT WAT WAT WAT WAT WAT WAT WAT 
WAT WAT WAT WAT WAT WAT WAT WAT WAT WAT WAT WAT WAT WAT WAT WAT WAT WAT WAT WAT 
WAT WAT WAT WAT WAT WAT WAT WAT WAT WAT WAT WAT WAT WAT WAT WAT WAT WAT WAT WAT 
WAT WAT WAT WAT WAT WAT WAT WAT WAT WAT WAT WAT WAT WAT WAT WAT WAT WAT WAT WAT 
WAT WAT WAT WAT WAT WAT WAT WAT WAT WAT WAT WAT WAT WAT WAT WAT WAT WAT WAT WAT 
WAT WAT WAT WAT WAT WAT WAT WAT WAT WAT WAT WAT WAT WAT WAT WAT WAT WAT WAT WAT 
WAT WAT WAT WAT WAT WAT WAT WAT WAT WAT WAT WAT WAT WAT WAT WAT WAT WAT WAT WAT 
WAT WAT WAT WAT WAT WAT WAT WAT WAT WAT WAT WAT WAT WAT WAT WAT WAT WAT WAT WAT 
WAT WAT WAT WAT WAT WAT WAT WAT WAT WAT WAT WAT WAT WAT WAT WAT WAT WAT WAT WAT 
WAT WAT WAT WAT WAT WAT WAT WAT WAT WAT WAT WAT WAT WAT WAT WAT WAT WAT WAT WAT 
WAT WAT WAT WAT WAT WAT WAT WAT WAT WAT WAT WAT WAT WAT WAT WAT WAT WAT WAT WAT 
WAT WAT WAT WAT WAT WAT WAT WAT WAT WAT WAT WAT WAT WAT WAT WAT WAT WAT WAT WAT 
WAT WAT WAT WAT WAT WAT WAT WAT WAT WAT WAT WAT WAT WAT WAT WAT WAT WAT WAT WAT 
WAT WAT WAT WAT WAT WAT WAT WAT WAT WAT WAT WAT WAT WAT WAT WAT WAT WAT WAT WAT 
WAT WAT WAT WAT WAT WAT WAT WAT WAT WAT WAT WAT WAT WAT WAT WAT WAT WAT WAT WAT 
WAT WAT WAT WAT WAT WAT WAT WAT WAT WAT WAT WAT WAT WAT WAT WAT WAT WAT WAT WAT 
WAT WAT WAT WAT WAT WAT WAT WAT WAT WAT WAT WAT WAT WAT WAT WAT WAT WAT WAT WAT 
WAT WAT WAT WAT WAT WAT WAT WAT WAT WAT WAT WAT WAT WAT WAT WAT WAT WAT WAT WAT 
WAT WAT WAT WAT WAT WAT WAT WAT WAT WAT WAT WAT WAT WAT WAT WAT WAT WAT WAT WAT 
WAT WAT WAT WAT WAT WAT WAT WAT WAT WAT WAT WAT WAT WAT WAT WAT WAT WAT WAT WAT 
WAT WAT WAT WAT WAT WAT WAT WAT WAT WAT WAT WAT WAT WAT WAT WAT WAT WAT WAT WAT 
WAT WAT WAT WAT WAT WAT WAT WAT WAT WAT WAT WAT WAT WAT WAT WAT WAT WAT WAT WAT 
WAT WAT WAT WAT WAT WAT WAT WAT WAT WAT WAT WAT WAT WAT WAT WAT WAT WAT WAT WAT 
WAT WAT WAT WAT WAT WAT WAT WAT WAT WAT WAT WAT WAT WAT WAT WAT WAT WAT WAT WAT 
WAT WAT WAT WAT WAT WAT WAT WAT WAT WAT WAT WAT WAT WAT WAT WAT WAT WAT WAT WAT 
WAT WAT WAT WAT WAT WAT WAT WAT WAT WAT WAT WAT WAT WAT WAT WAT WAT WAT WAT WAT 
WAT WAT WAT WAT WAT WAT WAT WAT WAT WAT WAT WAT WAT WAT WAT WAT WAT WAT WAT WAT 
WAT WAT WAT WAT WAT WAT WAT WAT WAT WAT WAT WAT WAT WAT WAT WAT WAT WAT WAT WAT 
WAT WAT WAT WAT WAT WAT WAT WAT WAT WAT WAT WAT WAT WAT WAT WAT WAT WAT WAT WAT 
WAT WAT WAT WAT WAT WAT WAT WAT WAT WAT WAT WAT WAT WAT WAT WAT WAT WAT WAT WAT 
WAT WAT WAT WAT WAT WAT WAT WAT WAT WAT WAT WAT WAT WAT WAT WAT WAT WAT WAT WAT 
WAT WAT WAT WAT WAT WAT WAT WAT WAT WAT WAT WAT WAT WAT WAT WAT WAT WAT WAT WAT 
WAT WAT WAT WAT WAT WAT WAT WAT WAT WAT WAT WAT WAT WAT WAT WAT WAT WAT WAT WAT 
WAT WAT WAT WAT WAT WAT WAT WAT WAT WAT WAT WAT WAT WAT WAT WAT WAT WAT WAT WAT 
WAT WAT WAT WAT WAT WAT WAT WAT WAT WAT WAT WAT WAT WAT WAT WAT WAT WAT WAT WAT 
WAT WAT WAT WAT WAT WAT WAT WAT WAT WAT WAT WAT WAT WAT WAT WAT WAT WAT WAT WAT 
WAT WAT WAT WAT WAT WAT WAT WAT WAT WAT WAT WAT WAT WAT WAT WAT WAT WAT WAT WAT 
WAT WAT WAT WAT WAT WAT WAT WAT WAT WAT WAT WAT WAT WAT WAT WAT WAT WAT WAT WAT 
WAT WAT WAT WAT WAT WAT WAT WAT WAT WAT WAT WAT WAT WAT WAT WAT WAT WAT WAT WAT 
WAT WAT WAT WAT WAT WAT WAT WAT WAT WAT WAT WAT WAT WAT WAT WAT WAT WAT WAT WAT 
WAT WAT WAT WAT WAT WAT WAT WAT WAT WAT WAT WAT WAT WAT WAT WAT WAT WAT WAT WAT 
WAT WAT WAT WAT WAT WAT WAT WAT WAT WAT WAT WAT WAT WAT WAT WAT WAT WAT WAT WAT 
WAT WAT WAT WAT WAT WAT WAT WAT WAT WAT WAT WAT WAT WAT WAT WAT WAT WAT WAT WAT 
WAT WAT WAT WAT WAT WAT WAT WAT WAT WAT WAT WAT WAT WAT WAT WAT WAT WAT WAT WAT 
WAT WAT WAT WAT WAT WAT WAT WAT WAT WAT WAT WAT WAT WAT WAT WAT WAT WAT WAT WAT 
WAT WAT WAT WAT WAT WAT WAT WAT WAT WAT WAT WAT WAT WAT WAT WAT WAT WAT WAT WAT 
WAT WAT WAT WAT WAT WAT WAT WAT WAT WAT WAT WAT WAT WAT WAT WAT WAT WAT WAT WAT 
WAT WAT WAT WAT WAT WAT WAT WAT WAT WAT WAT WAT WAT WAT WAT WAT WAT WAT WAT WAT 
WAT WAT WAT WAT WAT WAT WAT WAT WAT WAT WAT WAT WAT WAT WAT WAT WAT WAT WAT WAT 
WAT WAT WAT WAT WAT WAT WAT WAT WAT WAT WAT WAT WAT WAT WAT WAT WAT WAT WAT WAT 
WAT WAT WAT WAT WAT WAT WAT WAT WAT WAT WAT WAT WAT WAT WAT WAT WAT WAT WAT WAT 
WAT WAT WAT WAT WAT WAT WAT WAT WAT WAT WAT WAT WAT WAT WAT WAT WAT WAT WAT WAT 
WAT WAT WAT WAT WAT WAT WAT WAT WAT WAT WAT WAT WAT WAT WAT WAT WAT WAT WAT WAT 
WAT WAT WAT WAT WAT WAT WAT WAT WAT WAT WAT WAT WAT WAT WAT WAT WAT WAT WAT WAT 
WAT WAT WAT WAT WAT WAT WAT WAT WAT WAT WAT WAT WAT WAT WAT WAT WAT WAT WAT WAT 
WAT WAT WAT WAT WAT WAT WAT WAT WAT WAT WAT WAT WAT WAT WAT WAT WAT WAT WAT WAT 
WAT WAT WAT WAT WAT WAT WAT WAT WAT WAT WAT WAT WAT WAT WAT WAT WAT WAT WAT WAT 
WAT WAT WAT WAT WAT WAT WAT WAT WAT WAT WAT WAT WAT WAT WAT WAT WAT WAT WAT WAT 
WAT WAT WAT WAT WAT WAT WAT WAT WAT WAT WAT WAT WAT WAT WAT WAT WAT WAT WAT WAT 
WAT WAT WAT WAT WAT WAT WAT WAT WAT WAT WAT WAT WAT WAT WAT WAT WAT WAT WAT WAT 
WAT WAT WAT WAT WAT WAT WAT WAT WAT WAT WAT WAT WAT WAT WAT WAT WAT WAT WAT WAT 
WAT WAT WAT WAT WAT WAT WAT WAT WAT WAT WAT WAT WAT WAT WAT WAT WAT WAT WAT WAT 
WAT WAT WAT WAT WAT WAT WAT WAT WAT WAT WAT WAT WAT WAT WAT WAT WAT WAT WAT WAT 
WAT WAT WAT WAT WAT WAT WAT WAT WAT WAT WAT WAT WAT WAT WAT WAT WAT WAT WAT WAT 
WAT WAT WAT WAT WAT WAT WAT WAT WAT WAT WAT WAT WAT WAT WAT WAT WAT WAT WAT WAT 
WAT WAT WAT WAT WAT WAT WAT WAT WAT WAT WAT WAT WAT WAT WAT WAT WAT WAT WAT WAT 
WAT WAT WAT WAT WAT WAT WAT WAT WAT WAT WAT WAT WAT WAT WAT WAT WAT WAT WAT WAT 
WAT WAT WAT WAT WAT WAT WAT WAT WAT WAT WAT WAT WAT WAT WAT WAT WAT WAT WAT WAT 
WAT WAT WAT WAT WAT WAT WAT WAT WAT WAT WAT WAT WAT WAT WAT WAT WAT WAT WAT WAT 
WAT WAT WAT WAT WAT WAT WAT WAT WAT WAT WAT WAT WAT WAT WAT WAT WAT WAT WAT WAT 
WAT WAT WAT WAT WAT WAT WAT WAT WAT WAT WAT WAT WAT WAT WAT WAT WAT WAT WAT WAT 
WAT WAT WAT WAT WAT WAT WAT WAT WAT WAT WAT WAT WAT WAT WAT WAT WAT WAT WAT WAT 
WAT WAT WAT WAT WAT WAT WAT WAT WAT WAT WAT WAT WAT WAT WAT WAT WAT WAT WAT WAT 
WAT WAT WAT WAT WAT WAT WAT WAT WAT WAT WAT WAT WAT WAT WAT WAT WAT WAT WAT WAT 
WAT WAT WAT WAT WAT WAT WAT WAT WAT WAT WAT WAT WAT WAT WAT WAT WAT WAT WAT WAT 
WAT WAT WAT WAT WAT WAT WAT WAT WAT WAT WAT WAT WAT WAT WAT WAT WAT WAT WAT WAT 
WAT WAT WAT WAT WAT WAT WAT WAT WAT WAT WAT WAT WAT WAT WAT WAT WAT WAT WAT WAT 
WAT WAT WAT WAT WAT WAT WAT WAT WAT WAT WAT WAT WAT WAT WAT WAT WAT WAT WAT WAT 
WAT WAT WAT WAT WAT WAT WAT WAT WAT WAT WAT WAT WAT WAT WAT WAT WAT WAT WAT WAT 
WAT WAT WAT WAT WAT WAT WAT WAT WAT WAT WAT WAT WAT WAT WAT WAT WAT WAT WAT WAT 
WAT WAT WAT WAT WAT WAT WAT WAT WAT WAT WAT WAT WAT WAT WAT WAT WAT WAT WAT WAT 
WAT WAT WAT WAT WAT WAT WAT WAT WAT WAT WAT WAT WAT WAT WAT WAT WAT WAT WAT WAT 
WAT WAT WAT WAT WAT WAT WAT WAT WAT WAT WAT WAT WAT WAT WAT WAT WAT WAT WAT WAT 
WAT WAT WAT WAT WAT WAT WAT WAT WAT WAT WAT WAT WAT WAT WAT WAT WAT WAT WAT WAT 
WAT WAT WAT WAT WAT WAT WAT WAT WAT WAT WAT WAT WAT WAT WAT WAT WAT WAT WAT WAT 
WAT WAT WAT WAT WAT WAT WAT WAT WAT WAT WAT WAT WAT WAT WAT WAT WAT WAT WAT WAT 
WAT WAT WAT WAT WAT WAT WAT WAT WAT WAT WAT WAT WAT WAT WAT WAT WAT WAT WAT WAT 
WAT WAT WAT WAT WAT WAT WAT WAT WAT WAT WAT WAT WAT WAT WAT WAT WAT WAT WAT WAT 
WAT WAT WAT WAT WAT WAT WAT WAT WAT WAT WAT WAT WAT WAT WAT WAT WAT WAT WAT WAT 
WAT WAT WAT WAT WAT WAT WAT WAT WAT WAT WAT WAT WAT WAT WAT WAT WAT WAT WAT WAT 
WAT WAT WAT WAT WAT WAT WAT WAT WAT WAT WAT WAT WAT WAT WAT WAT WAT WAT WAT WAT 
WAT WAT WAT WAT WAT WAT WAT WAT WAT WAT WAT WAT WAT WAT WAT WAT WAT WAT WAT WAT 
WAT WAT WAT WAT WAT WAT WAT WAT WAT WAT WAT WAT WAT WAT WAT WAT WAT WAT WAT WAT 
WAT WAT WAT WAT WAT WAT WAT WAT WAT WAT WAT WAT WAT WAT WAT WAT WAT WAT WAT WAT 
WAT WAT WAT WAT WAT WAT WAT WAT WAT WAT WAT WAT WAT WAT WAT WAT WAT WAT WAT WAT 
WAT WAT WAT WAT WAT WAT WAT WAT WAT WAT WAT WAT WAT WAT WAT WAT WAT WAT WAT WAT 
WAT WAT WAT WAT WAT WAT WAT WAT WAT WAT WAT WAT WAT WAT WAT WAT WAT WAT WAT WAT 
WAT WAT WAT WAT WAT WAT WAT WAT WAT WAT WAT WAT WAT WAT WAT WAT WAT WAT WAT WAT 
WAT WAT WAT WAT WAT WAT WAT WAT WAT WAT WAT WAT WAT WAT WAT WAT WAT WAT WAT WAT 
WAT WAT WAT WAT WAT WAT WAT WAT WAT WAT WAT WAT WAT WAT WAT WAT WAT WAT WAT WAT 
WAT WAT WAT WAT WAT WAT WAT WAT WAT WAT WAT WAT WAT WAT WAT WAT WAT WAT WAT WAT 
WAT WAT WAT WAT WAT WAT WAT WAT WAT WAT WAT WAT WAT WAT WAT WAT WAT WAT WAT WAT 
WAT WAT WAT WAT WAT WAT WAT WAT WAT WAT WAT WAT WAT WAT WAT WAT WAT WAT WAT WAT 
WAT WAT WAT WAT WAT WAT WAT WAT WAT WAT WAT WAT WAT WAT WAT WAT WAT WAT WAT WAT 
WAT WAT WAT WAT WAT WAT WAT WAT WAT WAT WAT WAT WAT WAT WAT WAT WAT WAT WAT WAT 
WAT WAT WAT WAT WAT WAT WAT WAT WAT WAT WAT WAT WAT WAT WAT WAT WAT WAT WAT WAT 
WAT WAT WAT WAT WAT WAT WAT WAT WAT WAT WAT WAT WAT WAT WAT WAT WAT WAT WAT WAT 
WAT WAT WAT WAT WAT WAT WAT WAT WAT WAT WAT WAT WAT WAT WAT WAT WAT WAT WAT WAT 
WAT WAT WAT WAT WAT WAT WAT WAT WAT WAT WAT WAT WAT WAT WAT WAT WAT WAT WAT WAT 
WAT WAT WAT WAT WAT WAT WAT WAT WAT WAT WAT WAT WAT WAT WAT WAT WAT WAT WAT WAT 
WAT WAT WAT WAT WAT WAT WAT WAT WAT WAT WAT WAT WAT WAT WAT WAT WAT WAT WAT WAT 
WAT WAT WAT WAT WAT WAT WAT WAT WAT WAT WAT WAT WAT WAT WAT WAT WAT WAT WAT WAT 
WAT WAT WAT WAT WAT WAT WAT WAT WAT WAT WAT WAT WAT WAT WAT WAT WAT WAT WAT WAT 
WAT WAT WAT WAT WAT WAT WAT WAT WAT WAT WAT WAT WAT WAT WAT WAT WAT WAT WAT WAT 
WAT WAT WAT WAT WAT WAT WAT WAT WAT WAT WAT WAT WAT WAT WAT WAT WAT WAT WAT WAT 
WAT WAT WAT WAT WAT WAT WAT WAT WAT WAT WAT WAT WAT WAT WAT WAT WAT WAT WAT WAT 
WAT WAT WAT WAT WAT WAT WAT WAT WAT WAT WAT WAT WAT WAT WAT WAT WAT WAT WAT WAT 
WAT WAT WAT WAT WAT WAT WAT WAT WAT WAT WAT WAT WAT WAT WAT WAT WAT WAT WAT WAT 
WAT WAT WAT WAT WAT WAT WAT WAT WAT WAT WAT WAT WAT WAT WAT WAT WAT WAT WAT WAT 
WAT WAT WAT WAT WAT WAT WAT WAT WAT WAT WAT WAT WAT WAT WAT WAT WAT WAT WAT WAT 
WAT WAT WAT WAT WAT WAT WAT WAT WAT WAT WAT WAT WAT WAT WAT WAT WAT WAT WAT WAT 
WAT WAT WAT WAT WAT WAT WAT WAT WAT WAT WAT WAT WAT WAT WAT WAT WAT WAT WAT WAT 
WAT WAT WAT WAT WAT WAT WAT WAT WAT WAT WAT WAT WAT WAT WAT WAT WAT WAT WAT WAT 
WAT WAT WAT WAT WAT WAT WAT WAT WAT WAT WAT WAT WAT WAT WAT WAT WAT WAT WAT WAT 
WAT WAT WAT WAT WAT WAT WAT WAT WAT WAT WAT WAT WAT WAT WAT WAT WAT WAT WAT WAT 
WAT WAT WAT WAT WAT WAT WAT WAT WAT WAT WAT WAT WAT WAT WAT WAT WAT WAT WAT WAT 
WAT WAT WAT WAT WAT WAT WAT WAT WAT WAT WAT WAT WAT WAT WAT WAT WAT WAT WAT WAT 
WAT WAT WAT WAT WAT WAT WAT WAT WAT WAT WAT WAT WAT WAT WAT WAT WAT WAT WAT WAT 
WAT WAT WAT WAT WAT WAT WAT WAT WAT WAT WAT WAT WAT WAT WAT WAT WAT WAT WAT WAT 
WAT WAT WAT WAT WAT WAT WAT WAT WAT WAT WAT WAT WAT WAT WAT WAT WAT WAT WAT WAT 
WAT WAT WAT WAT WAT WAT WAT WAT WAT WAT WAT WAT WAT WAT WAT WAT WAT WAT WAT WAT 
WAT WAT WAT WAT WAT WAT WAT WAT WAT WAT WAT WAT WAT WAT WAT WAT WAT WAT WAT WAT 
WAT WAT WAT WAT WAT WAT WAT WAT WAT WAT WAT WAT WAT WAT WAT WAT WAT WAT WAT WAT 
WAT WAT WAT WAT WAT WAT WAT WAT WAT WAT WAT WAT WAT WAT WAT WAT WAT WAT WAT WAT 
WAT WAT WAT WAT WAT WAT WAT WAT WAT WAT WAT WAT WAT WAT WAT WAT WAT WAT WAT WAT 
WAT WAT WAT WAT WAT WAT WAT WAT WAT WAT WAT WAT WAT WAT WAT WAT WAT WAT WAT WAT 
WAT WAT WAT WAT WAT WAT WAT WAT WAT WAT WAT WAT WAT WAT WAT WAT WAT WAT WAT WAT 
WAT WAT WAT WAT WAT WAT WAT WAT WAT WAT WAT WAT WAT WAT WAT WAT WAT WAT WAT WAT 
WAT WAT WAT WAT WAT WAT WAT WAT WAT WAT WAT WAT WAT WAT WAT WAT WAT WAT WAT WAT 
WAT WAT WAT WAT WAT WAT WAT WAT WAT WAT WAT WAT WAT WAT WAT WAT WAT WAT WAT WAT 
WAT WAT WAT WAT WAT WAT WAT WAT WAT WAT WAT WAT WAT WAT WAT WAT WAT WAT WAT WAT 
WAT WAT WAT WAT WAT WAT WAT WAT WAT WAT WAT WAT WAT WAT WAT WAT WAT WAT WAT WAT 
WAT WAT WAT WAT WAT WAT WAT WAT WAT WAT WAT WAT WAT WAT WAT WAT WAT WAT WAT WAT 
WAT WAT WAT WAT WAT WAT WAT WAT WAT WAT WAT WAT WAT WAT WAT WAT WAT WAT WAT WAT 
WAT WAT WAT WAT WAT WAT WAT WAT WAT WAT WAT WAT WAT WAT WAT WAT WAT WAT WAT WAT 
WAT WAT WAT WAT WAT WAT WAT WAT WAT WAT WAT WAT WAT WAT WAT WAT WAT WAT WAT WAT 
WAT WAT WAT WAT WAT WAT WAT WAT WAT WAT WAT WAT WAT WAT WAT WAT WAT WAT WAT WAT 
WAT WAT WAT WAT WAT WAT WAT WAT WAT WAT WAT WAT WAT WAT WAT WAT WAT WAT WAT WAT 
WAT WAT WAT WAT WAT WAT WAT WAT WAT WAT WAT WAT WAT WAT WAT WAT WAT WAT WAT WAT 
WAT WAT WAT WAT WAT WAT WAT WAT WAT WAT WAT WAT WAT WAT WAT WAT WAT WAT WAT WAT 
WAT WAT WAT WAT WAT WAT WAT WAT WAT WAT WAT WAT WAT WAT WAT WAT WAT WAT WAT WAT 
WAT WAT WAT WAT WAT WAT WAT WAT WAT WAT WAT WAT WAT WAT WAT WAT WAT WAT WAT WAT 
WAT WAT WAT WAT WAT WAT WAT WAT WAT WAT WAT WAT WAT WAT WAT WAT WAT WAT WAT WAT 
WAT WAT WAT WAT WAT WAT WAT WAT WAT WAT WAT WAT WAT WAT WAT WAT WAT WAT WAT WAT 
WAT WAT WAT WAT WAT WAT WAT WAT WAT WAT WAT WAT WAT WAT WAT WAT WAT WAT WAT WAT 
WAT WAT WAT WAT WAT WAT WAT WAT WAT WAT WAT WAT WAT WAT WAT WAT WAT WAT WAT WAT 
WAT WAT WAT WAT WAT WAT WAT WAT WAT WAT WAT WAT WAT WAT WAT WAT WAT WAT WAT WAT 
WAT WAT WAT WAT WAT WAT WAT WAT WAT WAT WAT WAT WAT WAT WAT WAT WAT WAT WAT WAT 
WAT WAT WAT WAT WAT WAT WAT WAT WAT WAT WAT WAT WAT WAT WAT WAT WAT WAT WAT WAT 
WAT WAT WAT WAT WAT WAT WAT WAT WAT WAT WAT WAT WAT WAT WAT WAT WAT WAT WAT WAT 
WAT WAT WAT WAT WAT WAT WAT WAT WAT WAT WAT WAT WAT WAT WAT WAT WAT WAT WAT WAT 
WAT WAT WAT WAT WAT WAT WAT WAT WAT WAT WAT WAT WAT WAT WAT WAT WAT WAT WAT WAT 
WAT WAT WAT WAT WAT WAT WAT WAT WAT WAT WAT WAT WAT WAT WAT WAT WAT WAT WAT WAT 
WAT WAT WAT WAT WAT WAT WAT WAT WAT WAT WAT WAT WAT WAT WAT WAT WAT WAT WAT WAT 
WAT WAT WAT WAT WAT WAT WAT WAT WAT WAT WAT WAT WAT WAT WAT WAT WAT WAT WAT WAT 
WAT WAT WAT WAT WAT WAT WAT WAT WAT WAT WAT WAT WAT WAT WAT WAT WAT WAT WAT WAT 
WAT WAT WAT WAT WAT WAT WAT WAT WAT WAT WAT WAT WAT WAT WAT WAT WAT WAT WAT WAT 
WAT WAT WAT WAT WAT WAT WAT WAT WAT WAT WAT WAT WAT WAT WAT WAT WAT WAT WAT WAT 
WAT WAT WAT WAT WAT WAT WAT WAT WAT WAT WAT WAT WAT WAT WAT WAT WAT WAT WAT WAT 
WAT WAT WAT WAT WAT WAT WAT WAT WAT WAT WAT WAT WAT WAT WAT WAT WAT WAT WAT WAT 
WAT WAT WAT WAT WAT WAT WAT WAT WAT WAT WAT WAT WAT WAT WAT WAT WAT WAT WAT WAT 
WAT WAT WAT WAT WAT WAT WAT WAT WAT WAT WAT WAT WAT WAT WAT WAT WAT WAT WAT WAT 
WAT WAT WAT WAT WAT WAT WAT WAT WAT WAT WAT WAT WAT WAT WAT WAT WAT WAT WAT WAT 
WAT WAT WAT WAT WAT WAT WAT WAT WAT WAT WAT WAT WAT WAT WAT WAT WAT WAT WAT WAT 
WAT WAT WAT WAT WAT WAT WAT WAT WAT WAT WAT WAT WAT WAT WAT WAT WAT WAT WAT WAT 
WAT WAT WAT WAT WAT WAT WAT WAT WAT WAT WAT WAT WAT WAT WAT WAT WAT WAT WAT WAT 
WAT WAT WAT WAT WAT WAT WAT WAT WAT WAT WAT WAT WAT WAT WAT WAT WAT WAT WAT WAT 
WAT WAT WAT WAT WAT WAT WAT WAT WAT WAT WAT WAT WAT WAT WAT WAT WAT WAT WAT WAT 
WAT WAT WAT WAT WAT WAT WAT WAT WAT WAT WAT WAT WAT WAT WAT WAT WAT WAT WAT WAT 
WAT WAT WAT WAT WAT WAT WAT WAT WAT WAT WAT WAT WAT WAT WAT WAT WAT WAT WAT WAT 
WAT WAT WAT WAT WAT WAT WAT WAT WAT WAT WAT WAT WAT WAT WAT WAT WAT WAT WAT WAT 
WAT WAT WAT WAT WAT WAT WAT WAT WAT WAT WAT WAT WAT WAT WAT WAT WAT WAT WAT WAT 
WAT WAT WAT WAT WAT WAT WAT WAT WAT WAT WAT WAT WAT WAT WAT WAT WAT WAT WAT WAT 
WAT WAT WAT WAT WAT WAT WAT WAT WAT WAT WAT WAT WAT WAT WAT WAT WAT WAT WAT WAT 
WAT WAT WAT WAT WAT WAT WAT WAT WAT WAT WAT WAT WAT WAT WAT WAT WAT WAT WAT WAT 
WAT WAT WAT WAT WAT WAT WAT WAT WAT WAT WAT WAT WAT WAT WAT WAT WAT WAT WAT WAT 
WAT WAT WAT WAT WAT WAT WAT WAT WAT WAT WAT WAT WAT WAT WAT WAT WAT WAT WAT WAT 
WAT WAT WAT WAT WAT WAT WAT WAT WAT WAT WAT WAT WAT WAT WAT WAT WAT WAT WAT WAT 
WAT WAT WAT WAT WAT WAT WAT WAT WAT WAT WAT WAT WAT WAT WAT WAT WAT WAT WAT WAT 
WAT WAT WAT WAT WAT WAT WAT WAT WAT WAT WAT WAT WAT WAT WAT WAT WAT WAT WAT WAT 
WAT WAT WAT WAT WAT WAT WAT WAT WAT WAT WAT WAT WAT WAT WAT WAT WAT WAT WAT WAT 
WAT WAT WAT WAT WAT WAT WAT WAT WAT WAT WAT WAT WAT WAT WAT WAT WAT WAT WAT WAT 
WAT WAT WAT WAT WAT WAT WAT WAT WAT WAT WAT WAT WAT WAT WAT WAT WAT WAT WAT WAT 
WAT WAT WAT WAT WAT WAT WAT WAT WAT WAT WAT WAT WAT WAT WAT WAT WAT WAT WAT WAT 
WAT WAT WAT WAT WAT WAT WAT WAT WAT WAT WAT WAT WAT WAT WAT WAT WAT WAT WAT WAT 
WAT WAT WAT WAT WAT WAT WAT WAT WAT WAT WAT WAT WAT WAT WAT WAT WAT WAT WAT WAT 
WAT WAT WAT WAT WAT WAT WAT WAT WAT WAT WAT WAT WAT WAT WAT WAT WAT WAT WAT WAT 
WAT WAT WAT WAT WAT WAT WAT WAT WAT WAT WAT WAT WAT WAT WAT WAT WAT WAT WAT WAT 
WAT WAT WAT WAT WAT WAT WAT WAT WAT WAT WAT WAT WAT WAT WAT WAT WAT WAT WAT WAT 
WAT WAT WAT WAT WAT WAT WAT WAT WAT WAT WAT WAT WAT WAT WAT WAT WAT WAT WAT WAT 
WAT WAT WAT WAT WAT WAT WAT WAT WAT WAT WAT WAT WAT WAT WAT WAT WAT WAT WAT WAT 
WAT WAT WAT WAT WAT WAT WAT WAT WAT WAT WAT WAT WAT WAT WAT WAT WAT WAT WAT WAT 
WAT WAT WAT WAT WAT WAT WAT WAT WAT WAT WAT WAT WAT WAT WAT WAT WAT WAT WAT WAT 
WAT WAT WAT WAT WAT WAT WAT WAT WAT WAT WAT WAT WAT WAT WAT WAT WAT WAT WAT WAT 
WAT WAT WAT WAT WAT WAT WAT WAT WAT WAT WAT WAT WAT WAT WAT WAT WAT WAT WAT WAT 
WAT WAT WAT WAT WAT WAT WAT WAT WAT WAT WAT WAT WAT WAT WAT WAT WAT WAT WAT WAT 
WAT WAT WAT WAT WAT WAT WAT WAT WAT WAT WAT WAT WAT WAT WAT WAT WAT WAT WAT WAT 
WAT WAT WAT WAT WAT WAT WAT WAT WAT WAT WAT WAT WAT WAT WAT WAT WAT WAT WAT WAT 
WAT WAT WAT WAT WAT WAT WAT WAT WAT WAT WAT WAT WAT WAT WAT WAT WAT WAT WAT WAT 
WAT WAT WAT WAT WAT WAT WAT WAT WAT WAT WAT WAT WAT WAT WAT WAT WAT WAT WAT WAT 
WAT WAT WAT WAT WAT WAT WAT WAT WAT WAT WAT WAT WAT WAT WAT WAT WAT WAT WAT WAT 
WAT WAT WAT WAT WAT WAT WAT WAT WAT WAT WAT WAT WAT WAT WAT WAT WAT WAT WAT WAT 
WAT WAT WAT WAT WAT WAT WAT WAT WAT WAT WAT WAT WAT WAT WAT WAT WAT WAT WAT WAT 
WAT WAT WAT WAT WAT WAT WAT WAT WAT WAT WAT WAT WAT WAT WAT WAT WAT WAT WAT WAT 
WAT WAT WAT WAT WAT WAT WAT WAT WAT WAT WAT WAT WAT WAT WAT WAT WAT WAT WAT WAT 
WAT WAT WAT WAT WAT WAT WAT WAT WAT WAT WAT WAT WAT WAT WAT WAT WAT WAT WAT WAT 
WAT WAT WAT WAT WAT WAT WAT WAT WAT WAT WAT WAT WAT WAT WAT WAT WAT WAT WAT WAT 
WAT WAT WAT WAT WAT WAT WAT WAT WAT WAT WAT WAT WAT WAT WAT WAT WAT WAT WAT WAT 
WAT WAT WAT WAT WAT WAT WAT WAT WAT WAT WAT WAT WAT WAT WAT WAT WAT WAT WAT WAT 
WAT WAT WAT WAT WAT WAT WAT WAT WAT WAT WAT WAT WAT WAT WAT WAT WAT WAT WAT WAT 
WAT WAT WAT WAT WAT WAT WAT WAT WAT WAT WAT WAT WAT WAT WAT WAT WAT WAT WAT WAT 
WAT WAT WAT WAT WAT WAT WAT WAT WAT WAT WAT WAT WAT WAT WAT WAT WAT WAT WAT WAT 
WAT WAT WAT WAT WAT WAT WAT WAT WAT WAT WAT WAT WAT WAT WAT WAT WAT WAT WAT WAT 
WAT WAT WAT WAT WAT WAT WAT WAT WAT WAT WAT WAT WAT WAT WAT WAT WAT WAT WAT WAT 
WAT WAT WAT WAT WAT WAT WAT WAT WAT WAT WAT WAT WAT WAT WAT WAT WAT WAT WAT WAT 
WAT WAT WAT WAT WAT WAT WAT WAT WAT WAT WAT WAT WAT WAT WAT WAT WAT WAT WAT WAT 
WAT WAT WAT WAT WAT WAT WAT WAT WAT WAT WAT WAT WAT WAT WAT WAT WAT WAT WAT WAT 
WAT WAT WAT WAT WAT WAT WAT WAT WAT WAT WAT WAT WAT WAT WAT WAT WAT WAT WAT WAT 
WAT WAT WAT WAT WAT WAT WAT WAT WAT WAT WAT WAT WAT WAT WAT WAT WAT WAT WAT WAT 
WAT WAT WAT WAT WAT WAT WAT WAT WAT WAT WAT WAT WAT WAT WAT WAT WAT WAT WAT WAT 
WAT WAT WAT WAT WAT WAT WAT WAT WAT WAT WAT WAT WAT WAT WAT WAT WAT WAT WAT WAT 
WAT WAT WAT WAT WAT WAT WAT WAT WAT WAT WAT WAT WAT WAT WAT WAT WAT WAT WAT WAT 
WAT WAT WAT WAT WAT WAT WAT WAT WAT WAT WAT WAT WAT WAT WAT WAT WAT WAT WAT WAT 
WAT WAT WAT WAT WAT WAT WAT WAT WAT WAT WAT WAT WAT WAT WAT WAT WAT WAT WAT WAT 
WAT WAT WAT WAT WAT WAT WAT WAT WAT WAT WAT WAT WAT WAT WAT WAT WAT WAT WAT WAT 
WAT WAT WAT WAT WAT WAT WAT WAT WAT WAT WAT WAT WAT WAT WAT WAT WAT WAT WAT WAT 
WAT WAT WAT WAT WAT WAT WAT WAT WAT WAT WAT WAT WAT WAT WAT WAT WAT WAT WAT WAT 
WAT WAT WAT WAT WAT WAT WAT WAT WAT WAT WAT WAT WAT WAT WAT WAT WAT WAT WAT WAT 
WAT WAT WAT WAT WAT WAT WAT WAT WAT WAT WAT WAT WAT WAT WAT WAT WAT WAT WAT WAT 
WAT WAT WAT WAT WAT WAT WAT WAT WAT WAT WAT WAT WAT WAT WAT WAT WAT WAT WAT WAT 
WAT WAT WAT WAT WAT WAT WAT WAT WAT WAT WAT WAT WAT WAT WAT WAT WAT WAT WAT WAT 
WAT WAT WAT WAT WAT WAT WAT WAT WAT WAT WAT WAT WAT WAT WAT WAT WAT WAT WAT WAT 
WAT WAT WAT WAT WAT WAT WAT WAT WAT WAT WAT WAT WAT WAT WAT WAT WAT WAT WAT WAT 
WAT WAT WAT WAT WAT WAT WAT WAT WAT WAT WAT WAT WAT WAT WAT WAT WAT WAT WAT WAT 
WAT WAT WAT WAT WAT WAT WAT WAT WAT WAT WAT WAT WAT WAT WAT WAT WAT WAT WAT WAT 
WAT WAT WAT WAT WAT WAT WAT WAT WAT WAT WAT WAT WAT WAT WAT WAT WAT WAT WAT WAT 
WAT WAT WAT WAT WAT WAT WAT WAT WAT WAT WAT WAT WAT WAT WAT WAT WAT WAT WAT WAT 
WAT WAT WAT WAT WAT WAT WAT WAT WAT WAT WAT WAT WAT WAT WAT WAT WAT WAT WAT WAT 
WAT WAT WAT WAT WAT WAT WAT WAT WAT WAT WAT WAT WAT WAT WAT WAT WAT WAT WAT WAT 
WAT WAT WAT WAT WAT WAT WAT WAT WAT WAT WAT WAT WAT WAT WAT WAT WAT WAT WAT WAT 
WAT WAT WAT WAT WAT WAT WAT WAT WAT WAT WAT WAT WAT WAT WAT WAT WAT WAT WAT WAT 
WAT WAT WAT WAT WAT WAT WAT WAT WAT WAT WAT WAT WAT WAT WAT WAT WAT WAT WAT WAT 
WAT WAT WAT WAT WAT WAT WAT WAT WAT WAT WAT WAT WAT WAT WAT WAT WAT WAT WAT WAT 
WAT WAT WAT WAT WAT WAT WAT WAT WAT WAT WAT WAT WAT WAT WAT WAT WAT WAT WAT WAT 
WAT WAT WAT WAT WAT WAT WAT WAT WAT WAT WAT WAT WAT WAT WAT WAT WAT WAT WAT WAT 
WAT WAT WAT WAT WAT WAT WAT WAT WAT WAT WAT WAT WAT WAT WAT WAT WAT WAT WAT WAT 
WAT WAT WAT WAT WAT WAT WAT WAT WAT WAT WAT WAT WAT WAT WAT WAT WAT WAT WAT WAT 
WAT WAT WAT WAT WAT WAT WAT WAT WAT WAT WAT WAT WAT WAT WAT WAT WAT WAT WAT WAT 
WAT WAT WAT WAT WAT WAT WAT WAT WAT WAT WAT WAT WAT WAT WAT WAT WAT WAT WAT WAT 
WAT WAT WAT WAT WAT WAT WAT WAT WAT WAT WAT WAT WAT WAT WAT WAT WAT WAT WAT WAT 
WAT WAT WAT WAT WAT WAT WAT WAT WAT WAT WAT WAT WAT WAT WAT WAT WAT WAT WAT WAT 
WAT WAT WAT WAT WAT WAT WAT WAT WAT WAT WAT WAT WAT WAT WAT WAT WAT WAT WAT WAT 
WAT WAT WAT WAT WAT WAT WAT WAT WAT WAT WAT WAT WAT WAT WAT WAT WAT WAT WAT WAT 
WAT WAT WAT WAT WAT WAT WAT WAT WAT WAT WAT WAT WAT WAT WAT WAT WAT WAT WAT WAT 
WAT WAT WAT WAT WAT WAT WAT WAT WAT WAT WAT WAT WAT WAT WAT WAT WAT WAT WAT WAT 
WAT WAT WAT WAT WAT WAT WAT WAT WAT WAT WAT WAT WAT WAT WAT WAT WAT WAT WAT WAT 
WAT WAT WAT WAT WAT WAT WAT WAT WAT WAT WAT WAT WAT WAT WAT WAT WAT WAT WAT WAT 
WAT WAT WAT WAT WAT WAT WAT WAT WAT WAT WAT WAT WAT WAT WAT WAT WAT WAT WAT WAT 
WAT WAT WAT WAT WAT WAT WAT WAT WAT WAT WAT WAT WAT WAT WAT WAT WAT WAT WAT WAT 
WAT WAT WAT WAT WAT WAT WAT WAT WAT WAT WAT WAT WAT WAT WAT WAT WAT WAT WAT WAT 
WAT WAT WAT WAT WAT WAT WAT WAT WAT WAT WAT WAT WAT WAT WAT WAT WAT WAT WAT WAT 
WAT WAT WAT WAT WAT WAT WAT WAT WAT WAT WAT WAT WAT WAT WAT WAT WAT WAT WAT WAT 
WAT WAT WAT WAT WAT WAT WAT WAT WAT WAT WAT WAT WAT WAT WAT WAT WAT WAT WAT WAT 
WAT WAT WAT WAT WAT WAT WAT WAT WAT WAT WAT WAT WAT WAT WAT WAT WAT WAT WAT WAT 
WAT WAT WAT WAT WAT WAT WAT WAT WAT WAT WAT WAT WAT WAT WAT WAT WAT WAT WAT WAT 
WAT WAT WAT WAT WAT WAT WAT WAT WAT WAT WAT WAT WAT WAT WAT WAT WAT WAT WAT WAT 
WAT WAT WAT WAT WAT WAT WAT WAT WAT WAT WAT WAT WAT WAT WAT WAT WAT WAT WAT WAT 
WAT WAT WAT WAT WAT WAT WAT WAT WAT WAT WAT WAT WAT WAT WAT WAT WAT WAT WAT WAT 
WAT WAT WAT WAT WAT WAT WAT WAT WAT WAT WAT WAT WAT WAT WAT WAT WAT WAT WAT WAT 
WAT WAT WAT WAT WAT WAT WAT WAT WAT WAT WAT WAT WAT WAT WAT WAT WAT WAT WAT WAT 
WAT WAT WAT WAT WAT WAT WAT WAT WAT WAT WAT WAT WAT WAT WAT WAT WAT WAT WAT WAT 
WAT WAT WAT WAT WAT WAT WAT WAT WAT WAT WAT WAT WAT WAT WAT WAT WAT WAT WAT WAT 
WAT WAT WAT WAT WAT WAT WAT WAT WAT WAT WAT WAT WAT WAT WAT WAT WAT WAT WAT WAT 
WAT WAT WAT WAT WAT WAT WAT WAT WAT WAT WAT WAT WAT WAT WAT WAT WAT WAT WAT WAT 
WAT WAT WAT WAT WAT WAT WAT WAT WAT WAT WAT WAT WAT WAT WAT WAT WAT WAT WAT WAT 
WAT WAT WAT WAT WAT WAT WAT WAT WAT WAT WAT WAT WAT WAT WAT WAT WAT WAT WAT WAT 
WAT WAT WAT WAT WAT WAT WAT WAT WAT WAT WAT WAT WAT WAT WAT WAT WAT WAT WAT WAT 
WAT WAT WAT WAT WAT WAT WAT WAT WAT WAT WAT WAT WAT WAT WAT WAT WAT WAT WAT WAT 
WAT WAT WAT WAT WAT WAT WAT WAT WAT WAT WAT WAT WAT WAT WAT WAT WAT WAT WAT WAT 
WAT WAT WAT WAT WAT WAT WAT WAT WAT WAT WAT WAT WAT WAT WAT WAT WAT WAT WAT WAT 
WAT WAT WAT WAT WAT WAT WAT WAT WAT WAT WAT WAT WAT WAT WAT WAT WAT WAT WAT WAT 
WAT WAT WAT 
%FLAG RESIDUE_POINTER
%FORMAT(10I8)
       1      17      36      53      60      77      89     105     127     148
     167     187     204     215     234     246     256     266     280     287
     298     308     322     341     361     375     385     406     423     437
     449     456     467     483     494     501     516     540     555     574
     594     606     621     638     652     674     688     695     719     738
     757     764     778     785     796     812     822     834     845     852
     867     883     897     918     939     946     968     992     999    1011
    1021    1028    1045    1067    1077    1096    1111    1123    1133    1154
    1171    1185    1192    1214    1231    1250    1272    1292    1316    1340
    1356    1368    1382    1398    1420    1434    1449    1463    1475    1497
    1518    1530    1540    1557    1577    1584    1604    1614    1635    1654
    1669    1680    1704    1719    1740    1751    1763    1770    1786    1801
    1808    1818    1834    1849    1868    1879    1898    1909    1928    1945
    1961    1980    1987    2002    2021    2043    2057    2064    2079    2098
    2110    2124    2143    2157    2172    2187    2206    2222    2236    2252
    2263    2285    2292    2299    2320    2332    2352    2369    2386    2400
    2407    2424    2438    2452    2459    2474    2484    2498    2505    2519
    2535    2549    2560    2576    2595    2612    2619    2636    2648    2664
    2686    2707    2726    2746    2763    2774    2793    2805    2815    2825
    2839    2846    2857    2867    2881    2900    2920    2934    2944    2965
    2982    2996    3008    3015    3026    3042    3053    3060    3075    3099
    3114    3133    3153    3165    3180    3197    3211    3233    3247    3254
    3278    3297    3316    3323    3337    3344    3355    3371    3381    3393
    3404    3411    3426    3442    3456    3477    3498    3505    3527    3551
    3558    3570    3580    3587    3604    3626    3636    3655    3670    3682
    3692    3713    3730    3744    3751    3773    3790    3809    3831    3851
    3875    3899    3915    3927    3941    3957    3979    3993    4008    4022
    4034    4056    4077    4089    4099    4116    4136    4143    4163    4173
    4194    4213    4228    4239    4263    4278    4299    4310    4322    4329
    4345    4360    4367    4377    4393    4408    4427    4438    4457    4468
    4487    4504    4520    4539    4546    4561    4580    4602    4616    4623
    4638    4657    4669    4683    4702    4716    4731    4746    4765    4781
    4795    4811    4822    4844    4851    4858    4879    4891    4911    4928
    4945    4959    4966    4983    4997    5011    5018    5033    5043    5057
    5064    5078    5094    5108    5119    5135    5154    5171    5178    5195
    5207    5223    5245    5266    5285    5305    5322    5333    5352    5364
    5374    5384    5398    5405    5416    5426    5440    5459    5479    5493
    5503    5524    5541    5555    5567    5574    5585    5601    5612    5619
    5634    5658    5673    5692    5712    5724    5739    5756    5770    5792
    5806    5813    5837    5856    5875    5882    5896    5903    5914    5930
    5940    5952    5963    5970    5985    6001    6015    6036    6057    6064
    6086    6110    6117    6129    6139    6146    6163    6185    6195    6214
    6229    6241    6251    6272    6289    6303    6310    6332    6349    6368
    6390    6410    6434    6458    6474    6486    6500    6516    6538    6552
    6567    6581    6593    6615    6636    6648    6658    6675    6695    6702
    6722    6732    6753    6772    6787    6798    6822    6837    6858    6869
    6881    6888    6904    6919    6926    6936    6952    6967    6986    6997
    7016    7027    7046    7063    7079    7098    7105    7120    7139    7161
    7175    7182    7197    7216    7228    7242    7261    7275    7290    7305
    7324    7340    7354    7370    7381    7403    7410    7417    7438    7450
    7470    7487    7504    7518    7525    7542    7556    7570    7577    7592
    7602    7616    7623    7637    7653    7667    7678    7694    7713    7730
    7737    7754    7766    7782    7804    7825    7844    7864    7881    7892
    7911    7923    7933    7943    7957    7964    7975    7985    7999    8018
    8038    8052    8062    8083    8100    8114    8126    8133    8144    8160
    8171    8178    8193    8217    8232    8251    8271    8283    8298    8315
    8329    8351    8365    8372    8396    8415    8434    8441    8455    8462
    8473    8489    8499    8511    8522    8529    8544    8560    8574    8595
    8616    8623    8645    8669    8676    8688    8698    8705    8722    8744
    8754    8773    8788    8800    8810    8831    8848    8862    8869    8891
    8908    8927    8949    8969    8993    9017    9033    9045    9059    9075
    9097    9111    9126    9140    9152    9174    9195    9207    9217    9234
    9254    9261    9281    9291    9312    9331    9346    9357    9381    9396
    9417    9428    9440    9447    9463    9478    9485    9495    9511    9526
    9545    9556    9575    9586    9605    9622    9638    9657    9664    9679
    9698    9720    9734    9741    9756    9775    9787    9801    9820    9834
    9849    9864    9883    9899    9913    9929    9940    9962    9969    9976
    9997   10009   10029   10046   10063   10077   10084   10101   10115   10129
   10136   10151   10161   10175   10182   10196   10212   10226   10237   10253
   10272   10289   10296   10313   10325   10341   10363   10384   10403   10423
   10440   10451   10470   10482   10492   10502   10516   10523   10534   10544
   10558   10577   10597   10611   10621   10642   10659   10673   10685   10692
   10703   10719   10730   10737   10752   10776   10791   10810   10830   10842
   10857   10874   10888   10910   10924   10931   10955   10974   10993   11000
   11014   11021   11032   11048   11058   11070   11081   11088   11103   11119
   11133   11154   11175   11182   11204   11228   11235   11247   11257   11264
   11281   11303   11313   11332   11347   11359   11369   11390   11407   11421
   11428   11450   11467   11486   11508   11528   11552   11576   11592   11604
   11618   11634   11656   11670   11685   11699   11711   11733   11754   11766
   11776   11793   11813   11820   11840   11850   11871   11890   11905   11916
   11940   11955   11976   11987   11999   12006   12022   12037   12044   12054
   12070   12085   12104   12115   12134   12145   12164   12181   12197   12216
   12223   12238   12257   12279   12293   12300   12315   12334   12346   12360
   12379   12393   12408   12423   12442   12458   12472   12488   12499   12521
   12528   12535   12556   12568   12588   12605   12622   12636   12643   12660
   12674   12688   12695   12710   12720   12734   12741   12755   12771   12785
   12796   12812   12831   12848   12855   12872   12884   12900   12922   12943
   12962   12982   12999   13010   13029   13041   13051   13061   13075   13082
   13093   13103   13117   13136   13156   13170   13180   13201   13218   13232
   13244   13251   13262   13278   13289   13296   13311   13335   13350   13369
   13389   13401   13416   13433   13447   13469   13483   13490   13514   13533
   13552   13559   13573   13580   13591   13607   13617   13629   13640   13647
   13662   13678   13692   13713   13734   13741   13763   13787   13794   13806
   13816   13823   13840   13862   13872   13891   13906   13918   13928   13949
   13966   13980   13987   14009   14026   14045   14067   14087   14111   14135
   14151   14163   14177   14193   14215   14229   14244   14258   14270   14292
   14313   14325   14335   14352   14372   14379   14399   14409   14430   14449
   14464   14475   14499   14514   14535   14546   14558   14565   14581   14596
   14603   14613   14629   14644   14663   14674   14693   14704   14723   14740
   14756   14775   14782   14797   14816   14838   14852   14859   14874   14893
   14905   14919   14938   14952   14967   14982   15001   15017   15031   15047
   15058   15080   15087   15094   15115   15127   15147   15164   15181   15195
   15202   15219   15233   15247   15254   15269   15279   15293   15300   15314
   15330   15344   15355   15371   15390   15407   15414   15431   15443   15459
   15481   15502   15521   15541   15558   15569   15588   15600   15610   15620
   15634   15641   15652   15662   15676   15695   15715   15729   15739   15760
   15777   15791   15803   15810   15821   15837   15848   15855   15870   15894
   15909   15928   15948   15960   15975   15992   16006   16028   16042   16049
   16073   16092   16111   16118   16132   16139   16150   16166   16176   16188
   16199   16206   16221   16237   16251   16272   16293   16300   16322   16346
   16353   16365   16375   16382   16399   16421   16431   16450   16465   16477
   16487   16508   16525   16539   16546   16568   16585   16604   16626   16646
   16670   16694   16710   16722   16736   16752   16774   16788   16803   16817
   16829   16851   16872   16884   16894   16911   16931   16938   16958   16968
   16989   17008   17023   17034   17058   17073   17094   17105   17117   17124
   17140   17155   17162   17172   17188   17203   17222   17233   17252   17263
   17282   17299   17315   17334   17341   17356   17375   17397   17411   17418
   17433   17452   17464   17478   17497   17511   17526   17541   17560   17576
   17591   17607   17626   17643   17650   17667   17679   17695   17717   17738
   17757   17777   17794   17805   17824   17836   17846   17856   17870   17877
   17888   17898   17912   17931   17951   17965   17975   17996   18013   18027
   18039   18046   18057   18073   18084   18091   18106   18130   18145   18164
   18184   18196   18211   18228   18242   18264   18278   18285   18309   18328
   18347   18354   18368   18375   18386   18402   18412   18424   18435   18442
   18457   18473   18487   18508   18529   18536   18558   18582   18589   18601
   18611   18618   18635   18657   18667   18686   18701   18713   18723   18744
   18761   18775   18782   18804   18821   18840   18862   18882   18906   18930
   18946   18958   18972   18988   19010   19024   19039   19053   19065   19087
   19108   19120   19130   19147   19167   19174   19194   19204   19225   19244
   19259   19270   19294   19309   19330   19341   19353   19360   19376   19391
   19398   19408   19424   19439   19458   19469   19488   19499   19518   19535
   19551   19570   19577   19592   19611   19633   19647   19654   19669   19688
   19700   19714   19733   19747   19762   19777   19796   19812   19827   19843
   19862   19879   19886   19903   19915   19931   19953   19974   19993   20013
   20030   20041   20060   20072   20082   20092   20106   20113   20124   20134
   20148   20167   20187   20201   20211   20232   20249   20263   20275   20282
   20293   20309   20320   20327   20342   20366   20381   20400   20420   20432
   20447   20464   20478   20500   20514   20521   20545   20564   20583   20590
   20604   20611   20622   20638   20648   20660   20671   20678   20693   20709
   20723   20744   20765   20772   20794   20818   20825   20837   20847   20854
   20871   20893   20903   20922   20937   20949   20959   20980   20997   21011
   21018   21040   21057   21076   21098   21118   21142   21166   21182   21194
   21208   21224   21246   21260   21275   21289   21301   21323   21344   21356
   21366   21383   21403   21410   21430   21440   21461   21480   21495   21506
   21530   21545   21566   21577   21589   21596   21612   21627   21634   21644
   21660   21675   21694   21705   21724   21735   21754   21771   21787   21806
   21813   21828   21847   21869   21883   21890   21905   21924   21936   21950
   21969   21983   21998   22013   22032   22048   22063   22079   22098   22115
   22122   22139   22151   22167   22189   22210   22229   22249   22266   22277
   22296   22308   22318   22328   22342   22349   22360   22370   22384   22403
   22423   22437   22447   22468   22485   22499   22511   22518   22529   22545
   22556   22563   22578   22602   22617   22636   22656   22668   22683   22700
   22714   22736   22750   22757   22781   22800   22819   22826   22840   22847
   22858   22874   22884   22896   22907   22914   22929   22945   22959   22980
   23001   23008   23030   23054   23061   23073   23083   23090   23107   23129
   23139   23158   23173   23185   23195   23216   23233   23247   23254   23276
   23293   23312   23334   23354   23378   23402   23418   23430   23444   23460
   23482   23496   23511   23525   23537   23559   23580   23592   23602   23619
   23639   23646   23666   23676   23697   23716   23731   23742   23766   23781
   23802   23813   23825   23832   23848   23863   23870   23880   23896   23911
   23930   23941   23960   23971   23990   24007   24023   24042   24049   24064
   24083   24105   24119   24126   24141   24160   24172   24186   24205   24219
   24234   24249   24268   24284   24299   24315   24334   24351   24358   24375
   24387   24403   24425   24446   24465   24485   24502   24513   24532   24544
   24554   24564   24578   24585   24596   24606   24620   24639   24659   24673
   24683   24704   24721   24735   24747   24754   24765   24781   24792   24799
   24814   24838   24853   24872   24892   24904   24919   24936   24950   24972
   24986   24993   25017   25036   25055   25062   25076   25083   25094   25110
   25120   25132   25143   25150   25165   25181   25195   25216   25237   25244
   25266   25290   25297   25309   25319   25326   25343   25365   25375   25394
   25409   25421   25431   25452   25469   25483   25490   25512   25529   25548
   25570   25590   25614   25638   25654   25666   25680   25696   25718   25732
   25747   25761   25773   25795   25816   25828   25838   25855   25875   25882
   25902   25912   25933   25952   25967   25978   26002   26017   26038   26049
   26061   26068   26084   26099   26106   26116   26132   26147   26166   26177
   26196   26207   26226   26243   26259   26278   26285   26300   26319   26341
   26355   26362   26377   26396   26408   26422   26441   26455   26470   26485
   26504   26520   26535   26536   26537   26538   26539   26540   26541   26542
   26543   26544   26545   26546   26547   26548   26549   26550   26551   26552
   26553   26554   26555   26556   26557   26558   26559   26560   26561   26562
   26563   26564   26565   26566   26567   26568   26569   26570   26571   26572
   26573   26574   26575   26576   26577   26578   26579   26580   26581   26582
   26583   26584   26585   26586   26587   26588   26589   26590   26591   26592
   26593   26594   26595   26596   26597   26598   26599   26600   26601   26602
   26603   26604   26605   26606   26607   26608   26609   26610   26611   26612
   26613   26614   26615   26616   26617   26618   26619   26620   26621   26622
   26623   26624   26625   26626   26627   26628   26629   26630   26631   26632
   26633   26634   26635   26636   26637   26638   26639   26640   26641   26642
   26643   26644   26645   26646   26647   26648   26649   26650   26651   26652
   26653   26654   26655   26656   26657   26658   26659   26660   26661   26662
   26663   26664   26665   26666   26667   26668   26669   26670   26671   26672
   26673   26674   26675   26676   26677   26678   26679   26680   26681   26682
   26683   26684   26685   26686   26687   26688   26689   26690   26691   26692
   26693   26694   26695   26696   26697   26698   26699   26700   26701   26702
   26703   26704   26705   26706   26707   26708   26709   26710   26711   26712
   26713   26714   26715   26716   26717   26718   26719   26720   26721   26722
   26723   26724   26725   26726   26727   26728   26729   26730   26731   26732
   26733   26734   26735   26736   26737   26738   26739   26740   26741   26742
   26743   26744   26745   26746   26747   26748   26749   26750   26751   26752
   26753   26754   26755   26756   26757   26758   26759   26760   26761   26762
   26763   26764   26765   26766   26767   26768   26769   26770   26771   26772
   26773   26774   26775   26776   26777   26778   26779   26780   26781   26782
   26783   26784   26785   26786   26787   26788   26789   26790   26791   26792
   26793   26794   26795   26796   26797   26798   26799   26800   26801   26802
   26803   26804   26805   26806   26807   26808   26809   26810   26811   26812
   26813   26814   26815   26816   26817   26818   26819   26820   26821   26822
   26823   26824   26825   26826   26827   26828   26829   26830   26831   26832
   26833   26834   26835   26836   26837   26838   26839   26840   26841   26842
   26843   26844   26845   26846   26847   26848   26849   26850   26851   26852
   26853   26854   26855   26856   26857   26858   26859   26860   26861   26862
   26863   26864   26865   26866   26867   26868   26869   26870   26871   26872
   26873   26877   26881   26885   26889   26893   26897   26901   26905   26909
   26913   26917   26921   26925   26929   26933   26937   26941   26945   26949
   26953   26957   26961   26965   26969   26973   26977   26981   26985   26989
   26993   26997   27001   27005   27009   27013   27017   27021   27025   27029
   27033   27037   27041   27045   27049   27053   27057   27061   27065   27069
   27073   27077   27081   27085   27089   27093   27097   27101   27105   27109
   27113   27117   27121   27125   27129   27133   27137   27141   27145   27149
   27153   27157   27161   27165   27169   27173   27177   27181   27185   27189
   27193   27197   27201   27205   27209   27213   27217   27221   27225   27229
   27233   27237   27241   27245   27249   27253   27257   27261   27265   27269
   27273   27277   27281   27285   27289   27293   27297   27301   27305   27309
   27313   27317   27321   27325   27329   27333   27337   27341   27345   27349
   27353   27357   27361   27365   27369   27373   27377   27381   27385   27389
   27393   27397   27401   27405   27409   27413   27417   27421   27425   27429
   27433   27437   27441   27445   27449   27453   27457   27461   27465   27469
   27473   27477   27481   27485   27489   27493   27497   27501   27505   27509
   27513   27517   27521   27525   27529   27533   27537   27541   27545   27549
   27553   27557   27561   27565   27569   27573   27577   27581   27585   27589
   27593   27597   27601   27605   27609   27613   27617   27621   27625   27629
   27633   27637   27641   27645   27649   27653   27657   27661   27665   27669
   27673   27677   27681   27685   27689   27693   27697   27701   27705   27709
   27713   27717   27721   27725   27729   27733   27737   27741   27745   27749
   27753   27757   27761   27765   27769   27773   27777   27781   27785   27789
   27793   27797   27801   27805   27809   27813   27817   27821   27825   27829
   27833   27837   27841   27845   27849   27853   27857   27861   27865   27869
   27873   27877   27881   27885   27889   27893   27897   27901   27905   27909
   27913   27917   27921   27925   27929   27933   27937   27941   27945   27949
   27953   27957   27961   27965   27969   27973   27977   27981   27985   27989
   27993   27997   28001   28005   28009   28013   28017   28021   28025   28029
   28033   28037   28041   28045   28049   28053   28057   28061   28065   28069
   28073   28077   28081   28085   28089   28093   28097   28101   28105   28109
   28113   28117   28121   28125   28129   28133   28137   28141   28145   28149
   28153   28157   28161   28165   28169   28173   28177   28181   28185   28189
   28193   28197   28201   28205   28209   28213   28217   28221   28225   28229
   28233   28237   28241   28245   28249   28253   28257   28261   28265   28269
   28273   28277   28281   28285   28289   28293   28297   28301   28305   28309
   28313   28317   28321   28325   28329   28333   28337   28341   28345   28349
   28353   28357   28361   28365   28369   28373   28377   28381   28385   28389
   28393   28397   28401   28405   28409   28413   28417   28421   28425   28429
   28433   28437   28441   28445   28449   28453   28457   28461   28465   28469
   28473   28477   28481   28485   28489   28493   28497   28501   28505   28509
   28513   28517   28521   28525   28529   28533   28537   28541   28545   28549
   28553   28557   28561   28565   28569   28573   28577   28581   28585   28589
   28593   28597   28601   28605   28609   28613   28617   28621   28625   28629
   28633   28637   28641   28645   28649   28653   28657   28661   28665   28669
   28673   28677   28681   28685   28689   28693   28697   28701   28705   28709
   28713   28717   28721   28725   28729   28733   28737   28741   28745   28749
   28753   28757   28761   28765   28769   28773   28777   28781   28785   28789
   28793   28797   28801   28805   28809   28813   28817   28821   28825   28829
   28833   28837   28841   28845   28849   28853   28857   28861   28865   28869
   28873   28877   28881   28885   28889   28893   28897   28901   28905   28909
   28913   28917   28921   28925   28929   28933   28937   28941   28945   28949
   28953   28957   28961   28965   28969   28973   28977   28981   28985   28989
   28993   28997   29001   29005   29009   29013   29017   29021   29025   29029
   29033   29037   29041   29045   29049   29053   29057   29061   29065   29069
   29073   29077   29081   29085   29089   29093   29097   29101   29105   29109
   29113   29117   29121   29125   29129   29133   29137   29141   29145   29149
   29153   29157   29161   29165   29169   29173   29177   29181   29185   29189
   29193   29197   29201   29205   29209   29213   29217   29221   29225   29229
   29233   29237   29241   29245   29249   29253   29257   29261   29265   29269
   29273   29277   29281   29285   29289   29293   29297   29301   29305   29309
   29313   29317   29321   29325   29329   29333   29337   29341   29345   29349
   29353   29357   29361   29365   29369   29373   29377   29381   29385   29389
   29393   29397   29401   29405   29409   29413   29417   29421   29425   29429
   29433   29437   29441   29445   29449   29453   29457   29461   29465   29469
   29473   29477   29481   29485   29489   29493   29497   29501   29505   29509
   29513   29517   29521   29525   29529   29533   29537   29541   29545   29549
   29553   29557   29561   29565   29569   29573   29577   29581   29585   29589
   29593   29597   29601   29605   29609   29613   29617   29621   29625   29629
   29633   29637   29641   29645   29649   29653   29657   29661   29665   29669
   29673   29677   29681   29685   29689   29693   29697   29701   29705   29709
   29713   29717   29721   29725   29729   29733   29737   29741   29745   29749
   29753   29757   29761   29765   29769   29773   29777   29781   29785   29789
   29793   29797   29801   29805   29809   29813   29817   29821   29825   29829
   29833   29837   29841   29845   29849   29853   29857   29861   29865   29869
   29873   29877   29881   29885   29889   29893   29897   29901   29905   29909
   29913   29917   29921   29925   29929   29933   29937   29941   29945   29949
   29953   29957   29961   29965   29969   29973   29977   29981   29985   29989
   29993   29997   30001   30005   30009   30013   30017   30021   30025   30029
   30033   30037   30041   30045   30049   30053   30057   30061   30065   30069
   30073   30077   30081   30085   30089   30093   30097   30101   30105   30109
   30113   30117   30121   30125   30129   30133   30137   30141   30145   30149
   30153   30157   30161   30165   30169   30173   30177   30181   30185   30189
   30193   30197   30201   30205   30209   30213   30217   30221   30225   30229
   30233   30237   30241   30245   30249   30253   30257   30261   30265   30269
   30273   30277   30281   30285   30289   30293   30297   30301   30305   30309
   30313   30317   30321   30325   30329   30333   30337   30341   30345   30349
   30353   30357   30361   30365   30369   30373   30377   30381   30385   30389
   30393   30397   30401   30405   30409   30413   30417   30421   30425   30429
   30433   30437   30441   30445   30449   30453   30457   30461   30465   30469
   30473   30477   30481   30485   30489   30493   30497   30501   30505   30509
   30513   30517   30521   30525   30529   30533   30537   30541   30545   30549
   30553   30557   30561   30565   30569   30573   30577   30581   30585   30589
   30593   30597   30601   30605   30609   30613   30617   30621   30625   30629
   30633   30637   30641   30645   30649   30653   30657   30661   30665   30669
   30673   30677   30681   30685   30689   30693   30697   30701   30705   30709
   30713   30717   30721   30725   30729   30733   30737   30741   30745   30749
   30753   30757   30761   30765   30769   30773   30777   30781   30785   30789
   30793   30797   30801   30805   30809   30813   30817   30821   30825   30829
   30833   30837   30841   30845   30849   30853   30857   30861   30865   30869
   30873   30877   30881   30885   30889   30893   30897   30901   30905   30909
   30913   30917   30921   30925   30929   30933   30937   30941   30945   30949
   30953   30957   30961   30965   30969   30973   30977   30981   30985   30989
   30993   30997   31001   31005   31009   31013   31017   31021   31025   31029
   31033   31037   31041   31045   31049   31053   31057   31061   31065   31069
   31073   31077   31081   31085   31089   31093   31097   31101   31105   31109
   31113   31117   31121   31125   31129   31133   31137   31141   31145   31149
   31153   31157   31161   31165   31169   31173   31177   31181   31185   31189
   31193   31197   31201   31205   31209   31213   31217   31221   31225   31229
   31233   31237   31241   31245   31249   31253   31257   31261   31265   31269
   31273   31277   31281   31285   31289   31293   31297   31301   31305   31309
   31313   31317   31321   31325   31329   31333   31337   31341   31345   31349
   31353   31357   31361   31365   31369   31373   31377   31381   31385   31389
   31393   31397   31401   31405   31409   31413   31417   31421   31425   31429
   31433   31437   31441   31445   31449   31453   31457   31461   31465   31469
   31473   31477   31481   31485   31489   31493   31497   31501   31505   31509
   31513   31517   31521   31525   31529   31533   31537   31541   31545   31549
   31553   31557   31561   31565   31569   31573   31577   31581   31585   31589
   31593   31597   31601   31605   31609   31613   31617   31621   31625   31629
   31633   31637   31641   31645   31649   31653   31657   31661   31665   31669
   31673   31677   31681   31685   31689   31693   31697   31701   31705   31709
   31713   31717   31721   31725   31729   31733   31737   31741   31745   31749
   31753   31757   31761   31765   31769   31773   31777   31781   31785   31789
   31793   31797   31801   31805   31809   31813   31817   31821   31825   31829
   31833   31837   31841   31845   31849   31853   31857   31861   31865   31869
   31873   31877   31881   31885   31889   31893   31897   31901   31905   31909
   31913   31917   31921   31925   31929   31933   31937   31941   31945   31949
   31953   31957   31961   31965   31969   31973   31977   31981   31985   31989
   31993   31997   32001   32005   32009   32013   32017   32021   32025   32029
   32033   32037   32041   32045   32049   32053   32057   32061   32065   32069
   32073   32077   32081   32085   32089   32093   32097   32101   32105   32109
   32113   32117   32121   32125   32129   32133   32137   32141   32145   32149
   32153   32157   32161   32165   32169   32173   32177   32181   32185   32189
   32193   32197   32201   32205   32209   32213   32217   32221   32225   32229
   32233   32237   32241   32245   32249   32253   32257   32261   32265   32269
   32273   32277   32281   32285   32289   32293   32297   32301   32305   32309
   32313   32317   32321   32325   32329   32333   32337   32341   32345   32349
   32353   32357   32361   32365   32369   32373   32377   32381   32385   32389
   32393   32397   32401   32405   32409   32413   32417   32421   32425   32429
   32433   32437   32441   32445   32449   32453   32457   32461   32465   32469
   32473   32477   32481   32485   32489   32493   32497   32501   32505   32509
   32513   32517   32521   32525   32529   32533   32537   32541   32545   32549
   32553   32557   32561   32565   32569   32573   32577   32581   32585   32589
   32593   32597   32601   32605   32609   32613   32617   32621   32625   32629
   32633   32637   32641   32645   32649   32653   32657   32661   32665   32669
   32673   32677   32681   32685   32689   32693   32697   32701   32705   32709
   32713   32717   32721   32725   32729   32733   32737   32741   32745   32749
   32753   32757   32761   32765   32769   32773   32777   32781   32785   32789
   32793   32797   32801   32805   32809   32813   32817   32821   32825   32829
   32833   32837   32841   32845   32849   32853   32857   32861   32865   32869
   32873   32877   32881   32885   32889   32893   32897   32901   32905   32909
   32913   32917   32921   32925   32929   32933   32937   32941   32945   32949
   32953   32957   32961   32965   32969   32973   32977   32981   32985   32989
   32993   32997   33001   33005   33009   33013   33017   33021   33025   33029
   33033   33037   33041   33045   33049   33053   33057   33061   33065   33069
   33073   33077   33081   33085   33089   33093   33097   33101   33105   33109
   33113   33117   33121   33125   33129   33133   33137   33141   33145   33149
   33153   33157   33161   33165   33169   33173   33177   33181   33185   33189
   33193   33197   33201   33205   33209   33213   33217   33221   33225   33229
   33233   33237   33241   33245   33249   33253   33257   33261   33265   33269
   33273   33277   33281   33285   33289   33293   33297   33301   33305   33309
   33313   33317   33321   33325   33329   33333   33337   33341   33345   33349
   33353   33357   33361   33365   33369   33373   33377   33381   33385   33389
   33393   33397   33401   33405   33409   33413   33417   33421   33425   33429
   33433   33437   33441   33445   33449   33453   33457   33461   33465   33469
   33473   33477   33481   33485   33489   33493   33497   33501   33505   33509
   33513   33517   33521   33525   33529   33533   33537   33541   33545   33549
   33553   33557   33561   33565   33569   33573   33577   33581   33585   33589
   33593   33597   33601   33605   33609   33613   33617   33621   33625   33629
   33633   33637   33641   33645   33649   33653   33657   33661   33665   33669
   33673   33677   33681   33685   33689   33693   33697   33701   33705   33709
   33713   33717   33721   33725   33729   33733   33737   33741   33745   33749
   33753   33757   33761   33765   33769   33773   33777   33781   33785   33789
   33793   33797   33801   33805   33809   33813   33817   33821   33825   33829
   33833   33837   33841   33845   33849   33853   33857   33861   33865   33869
   33873   33877   33881   33885   33889   33893   33897   33901   33905   33909
   33913   33917   33921   33925   33929   33933   33937   33941   33945   33949
   33953   33957   33961   33965   33969   33973   33977   33981   33985   33989
   33993   33997   34001   34005   34009   34013   34017   34021   34025   34029
   34033   34037   34041   34045   34049   34053   34057   34061   34065   34069
   34073   34077   34081   34085   34089   34093   34097   34101   34105   34109
   34113   34117   34121   34125   34129   34133   34137   34141   34145   34149
   34153   34157   34161   34165   34169   34173   34177   34181   34185   34189
   34193   34197   34201   34205   34209   34213   34217   34221   34225   34229
   34233   34237   34241   34245   34249   34253   34257   34261   34265   34269
   34273   34277   34281   34285   34289   34293   34297   34301   34305   34309
   34313   34317   34321   34325   34329   34333   34337   34341   34345   34349
   34353   34357   34361   34365   34369   34373   34377   34381   34385   34389
   34393   34397   34401   34405   34409   34413   34417   34421   34425   34429
   34433   34437   34441   34445   34449   34453   34457   34461   34465   34469
   34473   34477   34481   34485   34489   34493   34497   34501   34505   34509
   34513   34517   34521   34525   34529   34533   34537   34541   34545   34549
   34553   34557   34561   34565   34569   34573   34577   34581   34585   34589
   34593   34597   34601   34605   34609   34613   34617   34621   34625   34629
   34633   34637   34641   34645   34649   34653   34657   34661   34665   34669
   34673   34677   34681   34685   34689   34693   34697   34701   34705   34709
   34713   34717   34721   34725   34729   34733   34737   34741   34745   34749
   34753   34757   34761   34765   34769   34773   34777   34781   34785   34789
   34793   34797   34801   34805   34809   34813   34817   34821   34825   34829
   34833   34837   34841   34845   34849   34853   34857   34861   34865   34869
   34873   34877   34881   34885   34889   34893   34897   34901   34905   34909
   34913   34917   34921   34925   34929   34933   34937   34941   34945   34949
   34953   34957   34961   34965   34969   34973   34977   34981   34985   34989
   34993   34997   35001   35005   35009   35013   35017   35021   35025   35029
   35033   35037   35041   35045   35049   35053   35057   35061   35065   35069
   35073   35077   35081   35085   35089   35093   35097   35101   35105   35109
   35113   35117   35121   35125   35129   35133   35137   35141   35145   35149
   35153   35157   35161   35165   35169   35173   35177   35181   35185   35189
   35193   35197   35201   35205   35209   35213   35217   35221   35225   35229
   35233   35237   35241   35245   35249   35253   35257   35261   35265   35269
   35273   35277   35281   35285   35289   35293   35297   35301   35305   35309
   35313   35317   35321   35325   35329   35333   35337   35341   35345   35349
   35353   35357   35361   35365   35369   35373   35377   35381   35385   35389
   35393   35397   35401   35405   35409   35413   35417   35421   35425   35429
   35433   35437   35441   35445   35449   35453   35457   35461   35465   35469
   35473   35477   35481   35485   35489   35493   35497   35501   35505   35509
   35513   35517   35521   35525   35529   35533   35537   35541   35545   35549
   35553   35557   35561   35565   35569   35573   35577   35581   35585   35589
   35593   35597   35601   35605   35609   35613   35617   35621   35625   35629
   35633   35637   35641   35645   35649   35653   35657   35661   35665   35669
   35673   35677   35681   35685   35689   35693   35697   35701   35705   35709
   35713   35717   35721   35725   35729   35733   35737   35741   35745   35749
   35753   35757   35761   35765   35769   35773   35777   35781   35785   35789
   35793   35797   35801   35805   35809   35813   35817   35821   35825   35829
   35833   35837   35841   35845   35849   35853   35857   35861   35865   35869
   35873   35877   35881   35885   35889   35893   35897   35901   35905   35909
   35913   35917   35921   35925   35929   35933   35937   35941   35945   35949
   35953   35957   35961   35965   35969   35973   35977   35981   35985   35989
   35993   35997   36001   36005   36009   36013   36017   36021   36025   36029
   36033   36037   36041   36045   36049   36053   36057   36061   36065   36069
   36073   36077   36081   36085   36089   36093   36097   36101   36105   36109
   36113   36117   36121   36125   36129   36133   36137   36141   36145   36149
   36153   36157   36161   36165   36169   36173   36177   36181   36185   36189
   36193   36197   36201   36205   36209   36213   36217   36221   36225   36229
   36233   36237   36241   36245   36249   36253   36257   36261   36265   36269
   36273   36277   36281   36285   36289   36293   36297   36301   36305   36309
   36313   36317   36321   36325   36329   36333   36337   36341   36345   36349
   36353   36357   36361   36365   36369   36373   36377   36381   36385   36389
   36393   36397   36401   36405   36409   36413   36417   36421   36425   36429
   36433   36437   36441   36445   36449   36453   36457   36461   36465   36469
   36473   36477   36481   36485   36489   36493   36497   36501   36505   36509
   36513   36517   36521   36525   36529   36533   36537   36541   36545   36549
   36553   36557   36561   36565   36569   36573   36577   36581   36585   36589
   36593   36597   36601   36605   36609   36613   36617   36621   36625   36629
   36633   36637   36641   36645   36649   36653   36657   36661   36665   36669
   36673   36677   36681   36685   36689   36693   36697   36701   36705   36709
   36713   36717   36721   36725   36729   36733   36737   36741   36745   36749
   36753   36757   36761   36765   36769   36773   36777   36781   36785   36789
   36793   36797   36801   36805   36809   36813   36817   36821   36825   36829
   36833   36837   36841   36845   36849   36853   36857   36861   36865   36869
   36873   36877   36881   36885   36889   36893   36897   36901   36905   36909
   36913   36917   36921   36925   36929   36933   36937   36941   36945   36949
   36953   36957   36961   36965   36969   36973   36977   36981   36985   36989
   36993   36997   37001   37005   37009   37013   37017   37021   37025   37029
   37033   37037   37041   37045   37049   37053   37057   37061   37065   37069
   37073   37077   37081   37085   37089   37093   37097   37101   37105   37109
   37113   37117   37121   37125   37129   37133   37137   37141   37145   37149
   37153   37157   37161   37165   37169   37173   37177   37181   37185   37189
   37193   37197   37201   37205   37209   37213   37217   37221   37225   37229
   37233   37237   37241   37245   37249   37253   37257   37261   37265   37269
   37273   37277   37281   37285   37289   37293   37297   37301   37305   37309
   37313   37317   37321   37325   37329   37333   37337   37341   37345   37349
   37353   37357   37361   37365   37369   37373   37377   37381   37385   37389
   37393   37397   37401   37405   37409   37413   37417   37421   37425   37429
   37433   37437   37441   37445   37449   37453   37457   37461   37465   37469
   37473   37477   37481   37485   37489   37493   37497   37501   37505   37509
   37513   37517   37521   37525   37529   37533   37537   37541   37545   37549
   37553   37557   37561   37565   37569   37573   37577   37581   37585   37589
   37593   37597   37601   37605   37609   37613   37617   37621   37625   37629
   37633   37637   37641   37645   37649   37653   37657   37661   37665   37669
   37673   37677   37681   37685   37689   37693   37697   37701   37705   37709
   37713   37717   37721   37725   37729   37733   37737   37741   37745   37749
   37753   37757   37761   37765   37769   37773   37777   37781   37785   37789
   37793   37797   37801   37805   37809   37813   37817   37821   37825   37829
   37833   37837   37841   37845   37849   37853   37857   37861   37865   37869
   37873   37877   37881   37885   37889   37893   37897   37901   37905   37909
   37913   37917   37921   37925   37929   37933   37937   37941   37945   37949
   37953   37957   37961   37965   37969   37973   37977   37981   37985   37989
   37993   37997   38001   38005   38009   38013   38017   38021   38025   38029
   38033   38037   38041   38045   38049   38053   38057   38061   38065   38069
   38073   38077   38081   38085   38089   38093   38097   38101   38105   38109
   38113   38117   38121   38125   38129   38133   38137   38141   38145   38149
   38153   38157   38161   38165   38169   38173   38177   38181   38185   38189
   38193   38197   38201   38205   38209   38213   38217   38221   38225   38229
   38233   38237   38241   38245   38249   38253   38257   38261   38265   38269
   38273   38277   38281   38285   38289   38293   38297   38301   38305   38309
   38313   38317   38321   38325   38329   38333   38337   38341   38345   38349
   38353   38357   38361   38365   38369   38373   38377   38381   38385   38389
   38393   38397   38401   38405   38409   38413   38417   38421   38425   38429
   38433   38437   38441   38445   38449   38453   38457   38461   38465   38469
   38473   38477   38481   38485   38489   38493   38497   38501   38505   38509
   38513   38517   38521   38525   38529   38533   38537   38541   38545   38549
   38553   38557   38561   38565   38569   38573   38577   38581   38585   38589
   38593   38597   38601   38605   38609   38613   38617   38621   38625   38629
   38633   38637   38641   38645   38649   38653   38657   38661   38665   38669
   38673   38677   38681   38685   38689   38693   38697   38701   38705   38709
   38713   38717   38721   38725   38729   38733   38737   38741   38745   38749
   38753   38757   38761   38765   38769   38773   38777   38781   38785   38789
   38793   38797   38801   38805   38809   38813   38817   38821   38825   38829
   38833   38837   38841   38845   38849   38853   38857   38861   38865   38869
   38873   38877   38881   38885   38889   38893   38897   38901   38905   38909
   38913   38917   38921   38925   38929   38933   38937   38941   38945   38949
   38953   38957   38961   38965   38969   38973   38977   38981   38985   38989
   38993   38997   39001   39005   39009   39013   39017   39021   39025   39029
   39033   39037   39041   39045   39049   39053   39057   39061   39065   39069
   39073   39077   39081   39085   39089   39093   39097   39101   39105   39109
   39113   39117   39121   39125   39129   39133   39137   39141   39145   39149
   39153   39157   39161   39165   39169   39173   39177   39181   39185   39189
   39193   39197   39201   39205   39209   39213   39217   39221   39225   39229
   39233   39237   39241   39245   39249   39253   39257   39261   39265   39269
   39273   39277   39281   39285   39289   39293   39297   39301   39305   39309
   39313   39317   39321   39325   39329   39333   39337   39341   39345   39349
   39353   39357   39361   39365   39369   39373   39377   39381   39385   39389
   39393   39397   39401   39405   39409   39413   39417   39421   39425   39429
   39433   39437   39441   39445   39449   39453   39457   39461   39465   39469
   39473   39477   39481   39485   39489   39493   39497   39501   39505   39509
   39513   39517   39521   39525   39529   39533   39537   39541   39545   39549
   39553   39557   39561   39565   39569   39573   39577   39581   39585   39589
   39593   39597   39601   39605   39609   39613   39617   39621   39625   39629
   39633   39637   39641   39645   39649   39653   39657   39661   39665   39669
   39673   39677   39681   39685   39689   39693   39697   39701   39705   39709
   39713   39717   39721   39725   39729   39733   39737   39741   39745   39749
   39753   39757   39761   39765   39769   39773   39777   39781   39785   39789
   39793   39797   39801   39805   39809   39813   39817   39821   39825   39829
   39833   39837   39841   39845   39849   39853   39857   39861   39865   39869
   39873   39877   39881   39885   39889   39893   39897   39901   39905   39909
   39913   39917   39921   39925   39929   39933   39937   39941   39945   39949
   39953   39957   39961   39965   39969   39973   39977   39981   39985   39989
   39993   39997   40001   40005   40009   40013   40017   40021   40025   40029
   40033   40037   40041   40045   40049   40053   40057   40061   40065   40069
   40073   40077   40081   40085   40089   40093   40097   40101   40105   40109
   40113   40117   40121   40125   40129   40133   40137   40141   40145   40149
   40153   40157   40161   40165   40169   40173   40177   40181   40185   40189
   40193   40197   40201   40205   40209   40213   40217   40221   40225   40229
   40233   40237   40241   40245   40249   40253   40257   40261   40265   40269
   40273   40277   40281   40285   40289   40293   40297   40301   40305   40309
   40313   40317   40321   40325   40329   40333   40337   40341   40345   40349
   40353   40357   40361   40365   40369   40373   40377   40381   40385   40389
   40393   40397   40401   40405   40409   40413   40417   40421   40425   40429
   40433   40437   40441   40445   40449   40453   40457   40461   40465   40469
   40473   40477   40481   40485   40489   40493   40497   40501   40505   40509
   40513   40517   40521   40525   40529   40533   40537   40541   40545   40549
   40553   40557   40561   40565   40569   40573   40577   40581   40585   40589
   40593   40597   40601   40605   40609   40613   40617   40621   40625   40629
   40633   40637   40641   40645   40649   40653   40657   40661   40665   40669
   40673   40677   40681   40685   40689   40693   40697   40701   40705   40709
   40713   40717   40721   40725   40729   40733   40737   40741   40745   40749
   40753   40757   40761   40765   40769   40773   40777   40781   40785   40789
   40793   40797   40801   40805   40809   40813   40817   40821   40825   40829
   40833   40837   40841   40845   40849   40853   40857   40861   40865   40869
   40873   40877   40881   40885   40889   40893   40897   40901   40905   40909
   40913   40917   40921   40925   40929   40933   40937   40941   40945   40949
   40953   40957   40961   40965   40969   40973   40977   40981   40985   40989
   40993   40997   41001   41005   41009   41013   41017   41021   41025   41029
   41033   41037   41041   41045   41049   41053   41057   41061   41065   41069
   41073   41077   41081   41085   41089   41093   41097   41101   41105   41109
   41113   41117   41121   41125   41129   41133   41137   41141   41145   41149
   41153   41157   41161   41165   41169   41173   41177   41181   41185   41189
   41193   41197   41201   41205   41209   41213   41217   41221   41225   41229
   41233   41237   41241   41245   41249   41253   41257   41261   41265   41269
   41273   41277   41281   41285   41289   41293   41297   41301   41305   41309
   41313   41317   41321   41325   41329   41333   41337   41341   41345   41349
   41353   41357   41361   41365   41369   41373   41377   41381   41385   41389
   41393   41397   41401   41405   41409   41413   41417   41421   41425   41429
   41433   41437   41441   41445   41449   41453   41457   41461   41465   41469
   41473   41477   41481   41485   41489   41493   41497   41501   41505   41509
   41513   41517   41521   41525   41529   41533   41537   41541   41545   41549
   41553   41557   41561   41565   41569   41573   41577   41581   41585   41589
   41593   41597   41601   41605   41609   41613   41617   41621   41625   41629
   41633   41637   41641   41645   41649   41653   41657   41661   41665   41669
   41673   41677   41681   41685   41689   41693   41697   41701   41705   41709
   41713   41717   41721   41725   41729   41733   41737   41741   41745   41749
   41753   41757   41761   41765   41769   41773   41777   41781   41785   41789
   41793   41797   41801   41805   41809   41813   41817   41821   41825   41829
   41833   41837   41841   41845   41849   41853   41857   41861   41865   41869
   41873   41877   41881   41885   41889   41893   41897   41901   41905   41909
   41913   41917   41921   41925   41929   41933   41937   41941   41945   41949
   41953   41957   41961   41965   41969   41973   41977   41981   41985   41989
   41993   41997   42001   42005   42009   42013   42017   42021   42025   42029
   42033   42037   42041   42045   42049   42053   42057   42061   42065   42069
   42073   42077   42081   42085   42089   42093   42097   42101   42105   42109
   42113   42117   42121   42125   42129   42133   42137   42141   42145   42149
   42153   42157   42161   42165   42169   42173   42177   42181   42185   42189
   42193   42197   42201   42205   42209   42213   42217   42221   42225   42229
   42233   42237   42241   42245   42249   42253   42257   42261   42265   42269
   42273   42277   42281   42285   42289   42293   42297   42301   42305   42309
   42313   42317   42321   42325   42329   42333   42337   42341   42345   42349
   42353   42357   42361   42365   42369   42373   42377   42381   42385   42389
   42393   42397   42401   42405   42409   42413   42417   42421   42425   42429
   42433   42437   42441   42445   42449   42453   42457   42461   42465   42469
   42473   42477   42481   42485   42489   42493   42497   42501   42505   42509
   42513   42517   42521   42525   42529   42533   42537   42541   42545   42549
   42553   42557   42561   42565   42569   42573   42577   42581   42585   42589
   42593   42597   42601   42605   42609   42613   42617   42621   42625   42629
   42633   42637   42641   42645   42649   42653   42657   42661   42665   42669
   42673   42677   42681   42685   42689   42693   42697   42701   42705   42709
   42713   42717   42721   42725   42729   42733   42737   42741   42745   42749
   42753   42757   42761   42765   42769   42773   42777   42781   42785   42789
   42793   42797   42801   42805   42809   42813   42817   42821   42825   42829
   42833   42837   42841   42845   42849   42853   42857   42861   42865   42869
   42873   42877   42881   42885   42889   42893   42897   42901   42905   42909
   42913   42917   42921   42925   42929   42933   42937   42941   42945   42949
   42953   42957   42961   42965   42969   42973   42977   42981   42985   42989
   42993   42997   43001   43005   43009   43013   43017   43021   43025   43029
   43033   43037   43041   43045   43049   43053   43057   43061   43065   43069
   43073   43077   43081   43085   43089   43093   43097   43101   43105   43109
   43113   43117   43121   43125   43129   43133   43137   43141   43145   43149
   43153   43157   43161   43165   43169   43173   43177   43181   43185   43189
   43193   43197   43201   43205   43209   43213   43217   43221   43225   43229
   43233   43237   43241   43245   43249   43253   43257   43261   43265   43269
   43273   43277   43281   43285   43289   43293   43297   43301   43305   43309
   43313   43317   43321   43325   43329   43333   43337   43341   43345   43349
   43353   43357   43361   43365   43369   43373   43377   43381   43385   43389
   43393   43397   43401   43405   43409   43413   43417   43421   43425   43429
   43433   43437   43441   43445   43449   43453   43457   43461   43465   43469
   43473   43477   43481   43485   43489   43493   43497   43501   43505   43509
   43513   43517   43521   43525   43529   43533   43537   43541   43545   43549
   43553   43557   43561   43565   43569   43573   43577   43581   43585   43589
   43593   43597   43601   43605   43609   43613   43617   43621   43625   43629
   43633   43637   43641   43645   43649   43653   43657   43661   43665   43669
   43673   43677   43681   43685   43689   43693   43697   43701   43705   43709
   43713   43717   43721   43725   43729   43733   43737   43741   43745   43749
   43753   43757   43761   43765   43769   43773   43777   43781   43785   43789
   43793   43797   43801   43805   43809   43813   43817   43821   43825   43829
   43833   43837   43841   43845   43849   43853   43857   43861   43865   43869
   43873   43877   43881   43885   43889   43893   43897   43901   43905   43909
   43913   43917   43921   43925   43929   43933   43937   43941   43945   43949
   43953   43957   43961   43965   43969   43973   43977   43981   43985   43989
   43993   43997   44001   44005   44009   44013   44017   44021   44025   44029
   44033   44037   44041   44045   44049   44053   44057   44061   44065   44069
   44073   44077   44081   44085   44089   44093   44097   44101   44105   44109
   44113   44117   44121   44125   44129   44133   44137   44141   44145   44149
   44153   44157   44161   44165   44169   44173   44177   44181   44185   44189
   44193   44197   44201   44205   44209   44213   44217   44221   44225   44229
   44233   44237   44241   44245   44249   44253   44257   44261   44265   44269
   44273   44277   44281   44285   44289   44293   44297   44301   44305   44309
   44313   44317   44321   44325   44329   44333   44337   44341   44345   44349
   44353   44357   44361   44365   44369   44373   44377   44381   44385   44389
   44393   44397   44401   44405   44409   44413   44417   44421   44425   44429
   44433   44437   44441   44445   44449   44453   44457   44461   44465   44469
   44473   44477   44481   44485   44489   44493   44497   44501   44505   44509
   44513   44517   44521   44525   44529   44533   44537   44541   44545   44549
   44553   44557   44561   44565   44569   44573   44577   44581   44585   44589
   44593   44597   44601   44605   44609   44613   44617   44621   44625   44629
   44633   44637   44641   44645   44649   44653   44657   44661   44665   44669
   44673   44677   44681   44685   44689   44693   44697   44701   44705   44709
   44713   44717   44721   44725   44729   44733   44737   44741   44745   44749
   44753   44757   44761   44765   44769   44773   44777   44781   44785   44789
   44793   44797   44801   44805   44809   44813   44817   44821   44825   44829
   44833   44837   44841   44845   44849   44853   44857   44861   44865   44869
   44873   44877   44881   44885   44889   44893   44897   44901   44905   44909
   44913   44917   44921   44925   44929   44933   44937   44941   44945   44949
   44953   44957   44961   44965   44969   44973   44977   44981   44985   44989
   44993   44997   45001   45005   45009   45013   45017   45021   45025   45029
   45033   45037   45041   45045   45049   45053   45057   45061   45065   45069
   45073   45077   45081   45085   45089   45093   45097   45101   45105   45109
   45113   45117   45121   45125   45129   45133   45137   45141   45145   45149
   45153   45157   45161   45165   45169   45173   45177   45181   45185   45189
   45193   45197   45201   45205   45209   45213   45217   45221   45225   45229
   45233   45237   45241   45245   45249   45253   45257   45261   45265   45269
   45273   45277   45281   45285   45289   45293   45297   45301   45305   45309
   45313   45317   45321   45325   45329   45333   45337   45341   45345   45349
   45353   45357   45361   45365   45369   45373   45377   45381   45385   45389
   45393   45397   45401   45405   45409   45413   45417   45421   45425   45429
   45433   45437   45441   45445   45449   45453   45457   45461   45465   45469
   45473   45477   45481   45485   45489   45493   45497   45501   45505   45509
   45513   45517   45521   45525   45529   45533   45537   45541   45545   45549
   45553   45557   45561   45565   45569   45573   45577   45581   45585   45589
   45593   45597   45601   45605   45609   45613   45617   45621   45625   45629
   45633   45637   45641   45645   45649   45653   45657   45661   45665   45669
   45673   45677   45681   45685   45689   45693   45697   45701   45705   45709
   45713   45717   45721   45725   45729   45733   45737   45741   45745   45749
   45753   45757   45761   45765   45769   45773   45777   45781   45785   45789
   45793   45797   45801   45805   45809   45813   45817   45821   45825   45829
   45833   45837   45841   45845   45849   45853   45857   45861   45865   45869
   45873   45877   45881   45885   45889   45893   45897   45901   45905   45909
   45913   45917   45921   45925   45929   45933   45937   45941   45945   45949
   45953   45957   45961   45965   45969   45973   45977   45981   45985   45989
   45993   45997   46001   46005   46009   46013   46017   46021   46025   46029
   46033   46037   46041   46045   46049   46053   46057   46061   46065   46069
   46073   46077   46081   46085   46089   46093   46097   46101   46105   46109
   46113   46117   46121   46125   46129   46133   46137   46141   46145   46149
   46153   46157   46161   46165   46169   46173   46177   46181   46185   46189
   46193   46197   46201   46205   46209   46213   46217   46221   46225   46229
   46233   46237   46241   46245   46249   46253   46257   46261   46265   46269
   46273   46277   46281   46285   46289   46293   46297   46301   46305   46309
   46313   46317   46321   46325   46329   46333   46337   46341   46345   46349
   46353   46357   46361   46365   46369   46373   46377   46381   46385   46389
   46393   46397   46401   46405   46409   46413   46417   46421   46425   46429
   46433   46437   46441   46445   46449   46453   46457   46461   46465   46469
   46473   46477   46481   46485   46489   46493   46497   46501   46505   46509
   46513   46517   46521   46525   46529   46533   46537   46541   46545   46549
   46553   46557   46561   46565   46569   46573   46577   46581   46585   46589
   46593   46597   46601   46605   46609   46613   46617   46621   46625   46629
   46633   46637   46641   46645   46649   46653   46657   46661   46665   46669
   46673   46677   46681   46685   46689   46693   46697   46701   46705   46709
   46713   46717   46721   46725   46729   46733   46737   46741   46745   46749
   46753   46757   46761   46765   46769   46773   46777   46781   46785   46789
   46793   46797   46801   46805   46809   46813   46817   46821   46825   46829
   46833   46837   46841   46845   46849   46853   46857   46861   46865   46869
   46873   46877   46881   46885   46889   46893   46897   46901   46905   46909
   46913   46917   46921   46925   46929   46933   46937   46941   46945   46949
   46953   46957   46961   46965   46969   46973   46977   46981   46985   46989
   46993   46997   47001   47005   47009   47013   47017   47021   47025   47029
   47033   47037   47041   47045   47049   47053   47057   47061   47065   47069
   47073   47077   47081   47085   47089   47093   47097   47101   47105   47109
   47113   47117   47121   47125   47129   47133   47137   47141   47145   47149
   47153   47157   47161   47165   47169   47173   47177   47181   47185   47189
   47193   47197   47201   47205   47209   47213   47217   47221   47225   47229
   47233   47237   47241   47245   47249   47253   47257   47261   47265   47269
   47273   47277   47281   47285   47289   47293   47297   47301   47305   47309
   47313   47317   47321   47325   47329   47333   47337   47341   47345   47349
   47353   47357   47361   47365   47369   47373   47377   47381   47385   47389
   47393   47397   47401   47405   47409   47413   47417   47421   47425   47429
   47433   47437   47441   47445   47449   47453   47457   47461   47465   47469
   47473   47477   47481   47485   47489   47493   47497   47501   47505   47509
   47513   47517   47521   47525   47529   47533   47537   47541   47545   47549
   47553   47557   47561   47565   47569   47573   47577   47581   47585   47589
   47593   47597   47601   47605   47609   47613   47617   47621   47625   47629
   47633   47637   47641   47645   47649   47653   47657   47661   47665   47669
   47673   47677   47681   47685   47689   47693   47697   47701   47705   47709
   47713   47717   47721   47725   47729   47733   47737   47741   47745   47749
   47753   47757   47761   47765   47769   47773   47777   47781   47785   47789
   47793   47797   47801   47805   47809   47813   47817   47821   47825   47829
   47833   47837   47841   47845   47849   47853   47857   47861   47865   47869
   47873   47877   47881   47885   47889   47893   47897   47901   47905   47909
   47913   47917   47921   47925   47929   47933   47937   47941   47945   47949
   47953   47957   47961   47965   47969   47973   47977   47981   47985   47989
   47993   47997   48001   48005   48009   48013   48017   48021   48025   48029
   48033   48037   48041   48045   48049   48053   48057   48061   48065   48069
   48073   48077   48081   48085   48089   48093   48097   48101   48105   48109
   48113   48117   48121   48125   48129   48133   48137   48141   48145   48149
   48153   48157   48161   48165   48169   48173   48177   48181   48185   48189
   48193   48197   48201   48205   48209   48213   48217   48221   48225   48229
   48233   48237   48241   48245   48249   48253   48257   48261   48265   48269
   48273   48277   48281   48285   48289   48293   48297   48301   48305   48309
   48313   48317   48321   48325   48329   48333   48337   48341   48345   48349
   48353   48357   48361   48365   48369   48373   48377   48381   48385   48389
   48393   48397   48401   48405   48409   48413   48417   48421   48425   48429
   48433   48437   48441   48445   48449   48453   48457   48461   48465   48469
   48473   48477   48481   48485   48489   48493   48497   48501   48505   48509
   48513   48517   48521   48525   48529   48533   48537   48541   48545   48549
   48553   48557   48561   48565   48569   48573   48577   48581   48585   48589
   48593   48597   48601   48605   48609   48613   48617   48621   48625   48629
   48633   48637   48641   48645   48649   48653   48657   48661   48665   48669
   48673   48677   48681   48685   48689   48693   48697   48701   48705   48709
   48713   48717   48721   48725   48729   48733   48737   48741   48745   48749
   48753   48757   48761   48765   48769   48773   48777   48781   48785   48789
   48793   48797   48801   48805   48809   48813   48817   48821   48825   48829
   48833   48837   48841   48845   48849   48853   48857   48861   48865   48869
   48873   48877   48881   48885   48889   48893   48897   48901   48905   48909
   48913   48917   48921   48925   48929   48933   48937   48941   48945   48949
   48953   48957   48961   48965   48969   48973   48977   48981   48985   48989
   48993   48997   49001   49005   49009   49013   49017   49021   49025   49029
   49033   49037   49041   49045   49049   49053   49057   49061   49065   49069
   49073   49077   49081   49085   49089   49093   49097   49101   49105   49109
   49113   49117   49121   49125   49129   49133   49137   49141   49145   49149
   49153   49157   49161   49165   49169   49173   49177   49181   49185   49189
   49193   49197   49201   49205   49209   49213   49217   49221   49225   49229
   49233   49237   49241   49245   49249   49253   49257   49261   49265   49269
   49273   49277   49281   49285   49289   49293   49297   49301   49305   49309
   49313   49317   49321   49325   49329   49333   49337   49341   49345   49349
   49353   49357   49361   49365   49369   49373   49377   49381   49385   49389
   49393   49397   49401   49405   49409   49413   49417   49421   49425   49429
   49433   49437   49441   49445   49449   49453   49457   49461   49465   49469
   49473   49477   49481   49485   49489   49493   49497   49501   49505   49509
   49513   49517   49521   49525   49529   49533   49537   49541   49545   49549
   49553   49557   49561   49565   49569   49573   49577   49581   49585   49589
   49593   49597   49601   49605   49609   49613   49617   49621   49625   49629
   49633   49637   49641   49645   49649   49653   49657   49661   49665   49669
   49673   49677   49681   49685   49689   49693   49697   49701   49705   49709
   49713   49717   49721   49725   49729   49733   49737   49741   49745   49749
   49753   49757   49761   49765   49769   49773   49777   49781   49785   49789
   49793   49797   49801   49805   49809   49813   49817   49821   49825   49829
   49833   49837   49841   49845   49849   49853   49857   49861   49865   49869
   49873   49877   49881   49885   49889   49893   49897   49901   49905   49909
   49913   49917   49921   49925   49929   49933   49937   49941   49945   49949
   49953   49957   49961   49965   49969   49973   49977   49981   49985   49989
   49993   49997   50001   50005   50009   50013   50017   50021   50025   50029
   50033   50037   50041   50045   50049   50053   50057   50061   50065   50069
   50073   50077   50081   50085   50089   50093   50097   50101   50105   50109
   50113   50117   50121   50125   50129   50133   50137   50141   50145   50149
   50153   50157   50161   50165   50169   50173   50177   50181   50185   50189
   50193   50197   50201   50205   50209   50213   50217   50221   50225   50229
   50233   50237   50241   50245   50249   50253   50257   50261   50265   50269
   50273   50277   50281   50285   50289   50293   50297   50301   50305   50309
   50313   50317   50321   50325   50329   50333   50337   50341   50345   50349
   50353   50357   50361   50365   50369   50373   50377   50381   50385   50389
   50393   50397   50401   50405   50409   50413   50417   50421   50425   50429
   50433   50437   50441   50445   50449   50453   50457   50461   50465   50469
   50473   50477   50481   50485   50489   50493   50497   50501   50505   50509
   50513   50517   50521   50525   50529   50533   50537   50541   50545   50549
   50553   50557   50561   50565   50569   50573   50577   50581   50585   50589
   50593   50597   50601   50605   50609   50613   50617   50621   50625   50629
   50633   50637   50641   50645   50649   50653   50657   50661   50665   50669
   50673   50677   50681   50685   50689   50693   50697   50701   50705   50709
   50713   50717   50721   50725   50729   50733   50737   50741   50745   50749
   50753   50757   50761   50765   50769   50773   50777   50781   50785   50789
   50793   50797   50801   50805   50809   50813   50817   50821   50825   50829
   50833   50837   50841   50845   50849   50853   50857   50861   50865   50869
   50873   50877   50881   50885   50889   50893   50897   50901   50905   50909
   50913   50917   50921   50925   50929   50933   50937   50941   50945   50949
   50953   50957   50961   50965   50969   50973   50977   50981   50985   50989
   50993   50997   51001   51005   51009   51013   51017   51021   51025   51029
   51033   51037   51041   51045   51049   51053   51057   51061   51065   51069
   51073   51077   51081   51085   51089   51093   51097   51101   51105   51109
   51113   51117   51121   51125   51129   51133   51137   51141   51145   51149
   51153   51157   51161   51165   51169   51173   51177   51181   51185   51189
   51193   51197   51201   51205   51209   51213   51217   51221   51225   51229
   51233   51237   51241   51245   51249   51253   51257   51261   51265   51269
   51273   51277   51281   51285   51289   51293   51297   51301   51305   51309
   51313   51317   51321   51325   51329   51333   51337   51341   51345   51349
   51353   51357   51361   51365   51369   51373   51377   51381   51385   51389
   51393   51397   51401   51405   51409   51413   51417   51421   51425   51429
   51433   51437   51441   51445   51449   51453   51457   51461   51465   51469
   51473   51477   51481   51485   51489   51493   51497   51501   51505   51509
   51513   51517   51521   51525   51529   51533   51537   51541   51545   51549
   51553   51557   51561   51565   51569   51573   51577   51581   51585   51589
   51593   51597   51601   51605   51609   51613   51617   51621   51625   51629
   51633   51637   51641   51645   51649   51653   51657   51661   51665   51669
   51673   51677   51681   51685   51689   51693   51697   51701   51705   51709
   51713   51717   51721   51725   51729   51733   51737   51741   51745   51749
   51753   51757   51761   51765   51769   51773   51777   51781   51785   51789
   51793   51797   51801   51805   51809   51813   51817   51821   51825   51829
   51833   51837   51841   51845   51849   51853   51857   51861   51865   51869
   51873   51877   51881   51885   51889   51893   51897   51901   51905   51909
   51913   51917   51921   51925   51929   51933   51937   51941   51945   51949
   51953   51957   51961   51965   51969   51973   51977   51981   51985   51989
   51993   51997   52001   52005   52009   52013   52017   52021   52025   52029
   52033   52037   52041   52045   52049   52053   52057   52061   52065   52069
   52073   52077   52081   52085   52089   52093   52097   52101   52105   52109
   52113   52117   52121   52125   52129   52133   52137   52141   52145   52149
   52153   52157   52161   52165   52169   52173   52177   52181   52185   52189
   52193   52197   52201   52205   52209   52213   52217   52221   52225   52229
   52233   52237   52241   52245   52249   52253   52257   52261   52265   52269
   52273   52277   52281   52285   52289   52293   52297   52301   52305   52309
   52313   52317   52321   52325   52329   52333   52337   52341   52345   52349
   52353   52357   52361   52365   52369   52373   52377   52381   52385   52389
   52393   52397   52401   52405   52409   52413   52417   52421   52425   52429
   52433   52437   52441   52445   52449   52453   52457   52461   52465   52469
   52473   52477   52481   52485   52489   52493   52497   52501   52505   52509
   52513   52517   52521   52525   52529   52533   52537   52541   52545   52549
   52553   52557   52561   52565   52569   52573   52577   52581   52585   52589
   52593   52597   52601   52605   52609   52613   52617   52621   52625   52629
   52633   52637   52641   52645   52649   52653   52657   52661   52665   52669
   52673   52677   52681   52685   52689   52693   52697   52701   52705   52709
   52713   52717   52721   52725   52729   52733   52737   52741   52745   52749
   52753   52757   52761   52765   52769   52773   52777   52781   52785   52789
   52793   52797   52801   52805   52809   52813   52817   52821   52825   52829
   52833   52837   52841   52845   52849   52853   52857   52861   52865   52869
   52873   52877   52881   52885   52889   52893   52897   52901   52905   52909
   52913   52917   52921   52925   52929   52933   52937   52941   52945   52949
   52953   52957   52961   52965   52969   52973   52977   52981   52985   52989
   52993   52997   53001   53005   53009   53013   53017   53021   53025   53029
   53033   53037   53041   53045   53049   53053   53057   53061   53065   53069
   53073   53077   53081   53085   53089   53093   53097   53101   53105   53109
   53113   53117   53121   53125   53129   53133   53137   53141   53145   53149
   53153   53157   53161   53165   53169   53173   53177   53181   53185   53189
   53193   53197   53201   53205   53209   53213   53217   53221   53225   53229
   53233   53237   53241   53245   53249   53253   53257   53261   53265   53269
   53273   53277   53281   53285   53289   53293   53297   53301   53305   53309
   53313   53317   53321   53325   53329   53333   53337   53341   53345   53349
   53353   53357   53361   53365   53369   53373   53377   53381   53385   53389
   53393   53397   53401   53405   53409   53413   53417   53421   53425   53429
   53433   53437   53441   53445   53449   53453   53457   53461   53465   53469
   53473   53477   53481   53485   53489   53493   53497   53501   53505   53509
   53513   53517   53521   53525   53529   53533   53537   53541   53545   53549
   53553   53557   53561   53565   53569   53573   53577   53581   53585   53589
   53593   53597   53601   53605   53609   53613   53617   53621   53625   53629
   53633   53637   53641   53645   53649   53653   53657   53661   53665   53669
   53673   53677   53681   53685   53689   53693   53697   53701   53705   53709
   53713   53717   53721   53725   53729   53733   53737   53741   53745   53749
   53753   53757   53761   53765   53769   53773   53777   53781   53785   53789
   53793   53797   53801   53805   53809   53813   53817   53821   53825   53829
   53833   53837   53841   53845   53849   53853   53857   53861   53865   53869
   53873   53877   53881   53885   53889   53893   53897   53901   53905   53909
   53913   53917   53921   53925   53929   53933   53937   53941   53945   53949
   53953   53957   53961   53965   53969   53973   53977   53981   53985   53989
   53993   53997   54001   54005   54009   54013   54017   54021   54025   54029
   54033   54037   54041   54045   54049   54053   54057   54061   54065   54069
   54073   54077   54081   54085   54089   54093   54097   54101   54105   54109
   54113   54117   54121   54125   54129   54133   54137   54141   54145   54149
   54153   54157   54161   54165   54169   54173   54177   54181   54185   54189
   54193   54197   54201   54205   54209   54213   54217   54221   54225   54229
   54233   54237   54241   54245   54249   54253   54257   54261   54265   54269
   54273   54277   54281   54285   54289   54293   54297   54301   54305   54309
   54313   54317   54321   54325   54329   54333   54337   54341   54345   54349
   54353   54357   54361   54365   54369   54373   54377   54381   54385   54389
   54393   54397   54401   54405   54409   54413   54417   54421   54425   54429
   54433   54437   54441   54445   54449   54453   54457   54461   54465   54469
   54473   54477   54481   54485   54489   54493   54497   54501   54505   54509
   54513   54517   54521   54525   54529   54533   54537   54541   54545   54549
   54553   54557   54561   54565   54569   54573   54577   54581   54585   54589
   54593   54597   54601   54605   54609   54613   54617   54621   54625   54629
   54633   54637   54641   54645   54649   54653   54657   54661   54665   54669
   54673   54677   54681   54685   54689   54693   54697   54701   54705   54709
   54713   54717   54721   54725   54729   54733   54737   54741   54745   54749
   54753   54757   54761   54765   54769   54773   54777   54781   54785   54789
   54793   54797   54801   54805   54809   54813   54817   54821   54825   54829
   54833   54837   54841   54845   54849   54853   54857   54861   54865   54869
   54873   54877   54881   54885   54889   54893   54897   54901   54905   54909
   54913   54917   54921   54925   54929   54933   54937   54941   54945   54949
   54953   54957   54961   54965   54969   54973   54977   54981   54985   54989
   54993   54997   55001   55005   55009   55013   55017   55021   55025   55029
   55033   55037   55041   55045   55049   55053   55057   55061   55065   55069
   55073   55077   55081   55085   55089   55093   55097   55101   55105   55109
   55113   55117   55121   55125   55129   55133   55137   55141   55145   55149
   55153   55157   55161   55165   55169   55173   55177   55181   55185   55189
   55193   55197   55201   55205   55209   55213   55217   55221   55225   55229
   55233   55237   55241   55245   55249   55253   55257   55261   55265   55269
   55273   55277   55281   55285   55289   55293   55297   55301   55305   55309
   55313   55317   55321   55325   55329   55333   55337   55341   55345   55349
   55353   55357   55361   55365   55369   55373   55377   55381   55385   55389
   55393   55397   55401   55405   55409   55413   55417   55421   55425   55429
   55433   55437   55441   55445   55449   55453   55457   55461   55465   55469
   55473   55477   55481   55485   55489   55493   55497   55501   55505   55509
   55513   55517   55521   55525   55529   55533   55537   55541   55545   55549
   55553   55557   55561   55565   55569   55573   55577   55581   55585   55589
   55593   55597   55601   55605   55609   55613   55617   55621   55625   55629
   55633   55637   55641   55645   55649   55653   55657   55661   55665   55669
   55673   55677   55681   55685   55689   55693   55697   55701   55705   55709
   55713   55717   55721   55725   55729   55733   55737   55741   55745   55749
   55753   55757   55761   55765   55769   55773   55777   55781   55785   55789
   55793   55797   55801   55805   55809   55813   55817   55821   55825   55829
   55833   55837   55841   55845   55849   55853   55857   55861   55865   55869
   55873   55877   55881   55885   55889   55893   55897   55901   55905   55909
   55913   55917   55921   55925   55929   55933   55937   55941   55945   55949
   55953   55957   55961   55965   55969   55973   55977   55981   55985   55989
   55993   55997   56001   56005   56009   56013   56017   56021   56025   56029
   56033   56037   56041   56045   56049   56053   56057   56061   56065   56069
   56073   56077   56081   56085   56089   56093   56097   56101   56105   56109
   56113   56117   56121   56125   56129   56133   56137   56141   56145   56149
   56153   56157   56161   56165   56169   56173   56177   56181   56185   56189
   56193   56197   56201   56205   56209   56213   56217   56221   56225   56229
   56233   56237   56241   56245   56249   56253   56257   56261   56265   56269
   56273   56277   56281   56285   56289   56293   56297   56301   56305   56309
   56313   56317   56321   56325   56329   56333   56337   56341   56345   56349
   56353   56357   56361   56365   56369   56373   56377   56381   56385   56389
   56393   56397   56401   56405   56409   56413   56417   56421   56425   56429
   56433   56437   56441   56445   56449   56453   56457   56461   56465   56469
   56473   56477   56481   56485   56489   56493   56497   56501   56505   56509
   56513   56517   56521   56525   56529   56533   56537   56541   56545   56549
   56553   56557   56561   56565   56569   56573   56577   56581   56585   56589
   56593   56597   56601   56605   56609   56613   56617   56621   56625   56629
   56633   56637   56641   56645   56649   56653   56657   56661   56665   56669
   56673   56677   56681   56685   56689   56693   56697   56701   56705   56709
   56713   56717   56721   56725   56729   56733   56737   56741   56745   56749
   56753   56757   56761   56765   56769   56773   56777   56781   56785   56789
   56793   56797   56801   56805   56809   56813   56817   56821   56825   56829
   56833   56837   56841   56845   56849   56853   56857   56861   56865   56869
   56873   56877   56881   56885   56889   56893   56897   56901   56905   56909
   56913   56917   56921   56925   56929   56933   56937   56941   56945   56949
   56953   56957   56961   56965   56969   56973   56977   56981   56985   56989
   56993   56997   57001   57005   57009   57013   57017   57021   57025   57029
   57033   57037   57041   57045   57049   57053   57057   57061   57065   57069
   57073   57077   57081   57085   57089   57093   57097   57101   57105   57109
   57113   57117   57121   57125   57129   57133   57137   57141   57145   57149
   57153   57157   57161   57165   57169   57173   57177   57181   57185   57189
   57193   57197   57201   57205   57209   57213   57217   57221   57225   57229
   57233   57237   57241   57245   57249   57253   57257   57261   57265   57269
   57273   57277   57281   57285   57289   57293   57297   57301   57305   57309
   57313   57317   57321   57325   57329   57333   57337   57341   57345   57349
   57353   57357   57361   57365   57369   57373   57377   57381   57385   57389
   57393   57397   57401   57405   57409   57413   57417   57421   57425   57429
   57433   57437   57441   57445   57449   57453   57457   57461   57465   57469
   57473   57477   57481   57485   57489   57493   57497   57501   57505   57509
   57513   57517   57521   57525   57529   57533   57537   57541   57545   57549
   57553   57557   57561   57565   57569   57573   57577   57581   57585   57589
   57593   57597   57601   57605   57609   57613   57617   57621   57625   57629
   57633   57637   57641   57645   57649   57653   57657   57661   57665   57669
   57673   57677   57681   57685   57689   57693   57697   57701   57705   57709
   57713   57717   57721   57725   57729   57733   57737   57741   57745   57749
   57753   57757   57761   57765   57769   57773   57777   57781   57785   57789
   57793   57797   57801   57805   57809   57813   57817   57821   57825   57829
   57833   57837   57841   57845   57849   57853   57857   57861   57865   57869
   57873   57877   57881   57885   57889   57893   57897   57901   57905   57909
   57913   57917   57921   57925   57929   57933   57937   57941   57945   57949
   57953   57957   57961   57965   57969   57973   57977   57981   57985   57989
   57993   57997   58001   58005   58009   58013   58017   58021   58025   58029
   58033   58037   58041   58045   58049   58053   58057   58061   58065   58069
   58073   58077   58081   58085   58089   58093   58097   58101   58105   58109
   58113   58117   58121   58125   58129   58133   58137   58141   58145   58149
   58153   58157   58161   58165   58169   58173   58177   58181   58185   58189
   58193   58197   58201   58205   58209   58213   58217   58221   58225   58229
   58233   58237   58241   58245   58249   58253   58257   58261   58265   58269
   58273   58277   58281   58285   58289   58293   58297   58301   58305   58309
   58313   58317   58321   58325   58329   58333   58337   58341   58345   58349
   58353   58357   58361   58365   58369   58373   58377   58381   58385   58389
   58393   58397   58401   58405   58409   58413   58417   58421   58425   58429
   58433   58437   58441   58445   58449   58453   58457   58461   58465   58469
   58473   58477   58481   58485   58489   58493   58497   58501   58505   58509
   58513   58517   58521   58525   58529   58533   58537   58541   58545   58549
   58553   58557   58561   58565   58569   58573   58577   58581   58585   58589
   58593   58597   58601   58605   58609   58613   58617   58621   58625   58629
   58633   58637   58641   58645   58649   58653   58657   58661   58665   58669
   58673   58677   58681   58685   58689   58693   58697   58701   58705   58709
   58713   58717   58721   58725   58729   58733   58737   58741   58745   58749
   58753   58757   58761   58765   58769   58773   58777   58781   58785   58789
   58793   58797   58801   58805   58809   58813   58817   58821   58825   58829
   58833   58837   58841   58845   58849   58853   58857   58861   58865   58869
   58873   58877   58881   58885   58889   58893   58897   58901   58905   58909
   58913   58917   58921   58925   58929   58933   58937   58941   58945   58949
   58953   58957   58961   58965   58969   58973   58977   58981   58985   58989
   58993   58997   59001   59005   59009   59013   59017   59021   59025   59029
   59033   59037   59041   59045   59049   59053   59057   59061   59065   59069
   59073   59077   59081   59085   59089   59093   59097   59101   59105   59109
   59113   59117   59121   59125   59129   59133   59137   59141   59145   59149
   59153   59157   59161   59165   59169   59173   59177   59181   59185   59189
   59193   59197   59201   59205   59209   59213   59217   59221   59225   59229
   59233   59237   59241   59245   59249   59253   59257   59261   59265   59269
   59273   59277   59281   59285   59289   59293   59297   59301   59305   59309
   59313   59317   59321   59325   59329   59333   59337   59341   59345   59349
   59353   59357   59361   59365   59369   59373   59377   59381   59385   59389
   59393   59397   59401   59405   59409   59413   59417   59421   59425   59429
   59433   59437   59441   59445   59449   59453   59457   59461   59465   59469
   59473   59477   59481   59485   59489   59493   59497   59501   59505   59509
   59513   59517   59521   59525   59529   59533   59537   59541   59545   59549
   59553   59557   59561   59565   59569   59573   59577   59581   59585   59589
   59593   59597   59601   59605   59609   59613   59617   59621   59625   59629
   59633   59637   59641   59645   59649   59653   59657   59661   59665   59669
   59673   59677   59681   59685   59689   59693   59697   59701   59705   59709
   59713   59717   59721   59725   59729   59733   59737   59741   59745   59749
   59753   59757   59761   59765   59769   59773   59777   59781   59785   59789
   59793   59797   59801   59805   59809   59813   59817   59821   59825   59829
   59833   59837   59841   59845   59849   59853   59857   59861   59865   59869
   59873   59877   59881   59885   59889   59893   59897   59901   59905   59909
   59913   59917   59921   59925   59929   59933   59937   59941   59945   59949
   59953   59957   59961   59965   59969   59973   59977   59981   59985   59989
   59993   59997   60001   60005   60009   60013   60017   60021   60025   60029
   60033   60037   60041   60045   60049   60053   60057   60061   60065   60069
   60073   60077   60081   60085   60089   60093   60097   60101   60105   60109
   60113   60117   60121   60125   60129   60133   60137   60141   60145   60149
   60153   60157   60161   60165   60169   60173   60177   60181   60185   60189
   60193   60197   60201   60205   60209   60213   60217   60221   60225   60229
   60233   60237   60241   60245   60249   60253   60257   60261   60265   60269
   60273   60277   60281   60285   60289   60293   60297   60301   60305   60309
   60313   60317   60321   60325   60329   60333   60337   60341   60345   60349
   60353   60357   60361   60365   60369   60373   60377   60381   60385   60389
   60393   60397   60401   60405   60409   60413   60417   60421   60425   60429
   60433   60437   60441   60445   60449   60453   60457   60461   60465   60469
   60473   60477   60481   60485   60489   60493   60497   60501   60505   60509
   60513   60517   60521   60525   60529   60533   60537   60541   60545   60549
   60553   60557   60561   60565   60569   60573   60577   60581   60585   60589
   60593   60597   60601   60605   60609   60613   60617   60621   60625   60629
   60633   60637   60641   60645   60649   60653   60657   60661   60665   60669
   60673   60677   60681   60685   60689   60693   60697   60701   60705   60709
   60713   60717   60721   60725   60729   60733   60737   60741   60745   60749
   60753   60757   60761   60765   60769   60773   60777   60781   60785   60789
   60793   60797   60801   60805   60809   60813   60817   60821   60825   60829
   60833   60837   60841   60845   60849   60853   60857   60861   60865   60869
   60873   60877   60881   60885   60889   60893   60897   60901   60905   60909
   60913   60917   60921   60925   60929   60933   60937   60941   60945   60949
   60953   60957   60961   60965   60969   60973   60977   60981   60985   60989
   60993   60997   61001   61005   61009   61013   61017   61021   61025   61029
   61033   61037   61041   61045   61049   61053   61057   61061   61065   61069
   61073   61077   61081   61085   61089   61093   61097   61101   61105   61109
   61113   61117   61121   61125   61129   61133   61137   61141   61145   61149
   61153   61157   61161   61165   61169   61173   61177   61181   61185   61189
   61193   61197   61201   61205   61209   61213   61217   61221   61225   61229
   61233   61237   61241   61245   61249   61253   61257   61261   61265   61269
   61273   61277   61281   61285   61289   61293   61297   61301   61305   61309
   61313   61317   61321   61325   61329   61333   61337   61341   61345   61349
   61353   61357   61361   61365   61369   61373   61377   61381   61385   61389
   61393   61397   61401   61405   61409   61413   61417   61421   61425   61429
   61433   61437   61441   61445   61449   61453   61457   61461   61465   61469
   61473   61477   61481   61485   61489   61493   61497   61501   61505   61509
   61513   61517   61521   61525   61529   61533   61537   61541   61545   61549
   61553   61557   61561   61565   61569   61573   61577   61581   61585   61589
   61593   61597   61601   61605   61609   61613   61617   61621   61625   61629
   61633   61637   61641   61645   61649   61653   61657   61661   61665   61669
   61673   61677   61681   61685   61689   61693   61697   61701   61705   61709
   61713   61717   61721   61725   61729   61733   61737   61741   61745   61749
   61753   61757   61761   61765   61769   61773   61777   61781   61785   61789
   61793   61797   61801   61805   61809   61813   61817   61821   61825   61829
   61833   61837   61841   61845   61849   61853   61857   61861   61865   61869
   61873   61877   61881   61885   61889   61893   61897   61901   61905   61909
   61913   61917   61921   61925   61929   61933   61937   61941   61945   61949
   61953   61957   61961   61965   61969   61973   61977   61981   61985   61989
   61993   61997   62001   62005   62009   62013   62017   62021   62025   62029
   62033   62037   62041   62045   62049   62053   62057   62061   62065   62069
   62073   62077   62081   62085   62089   62093   62097   62101   62105   62109
   62113   62117   62121   62125   62129   62133   62137   62141   62145   62149
   62153   62157   62161   62165   62169   62173   62177   62181   62185   62189
   62193   62197   62201   62205   62209   62213   62217   62221   62225   62229
   62233   62237   62241   62245   62249   62253   62257   62261   62265   62269
   62273   62277   62281   62285   62289   62293   62297   62301   62305   62309
   62313   62317   62321   62325   62329   62333   62337   62341   62345   62349
   62353   62357   62361   62365   62369   62373   62377   62381   62385   62389
   62393   62397   62401   62405   62409   62413   62417   62421   62425   62429
   62433   62437   62441   62445   62449   62453   62457   62461   62465   62469
   62473   62477   62481   62485   62489   62493   62497   62501   62505   62509
   62513   62517   62521   62525   62529   62533   62537   62541   62545   62549
   62553   62557   62561   62565   62569   62573   62577   62581   62585   62589
   62593   62597   62601   62605   62609   62613   62617   62621   62625   62629
   62633   62637   62641   62645   62649   62653   62657   62661   62665   62669
   62673   62677   62681   62685   62689   62693   62697   62701   62705   62709
   62713   62717   62721   62725   62729   62733   62737   62741   62745   62749
   62753   62757   62761   62765   62769   62773   62777   62781   62785   62789
   62793   62797   62801   62805   62809   62813   62817   62821   62825   62829
   62833   62837   62841   62845   62849   62853   62857   62861   62865   62869
   62873   62877   62881   62885   62889   62893   62897   62901   62905   62909
   62913   62917   62921   62925   62929   62933   62937   62941   62945   62949
   62953   62957   62961   62965   62969   62973   62977   62981   62985   62989
   62993   62997   63001   63005   63009   63013   63017   63021   63025   63029
   63033   63037   63041   63045   63049   63053   63057   63061   63065   63069
   63073   63077   63081   63085   63089   63093   63097   63101   63105   63109
   63113   63117   63121   63125   63129   63133   63137   63141   63145   63149
   63153   63157   63161   63165   63169   63173   63177   63181   63185   63189
   63193   63197   63201   63205   63209   63213   63217   63221   63225   63229
   63233   63237   63241   63245   63249   63253   63257   63261   63265   63269
   63273   63277   63281   63285   63289   63293   63297   63301   63305   63309
   63313   63317   63321   63325   63329   63333   63337   63341   63345   63349
   63353   63357   63361   63365   63369   63373   63377   63381   63385   63389
   63393   63397   63401   63405   63409   63413   63417   63421   63425   63429
   63433   63437   63441   63445   63449   63453   63457   63461   63465   63469
   63473   63477   63481   63485   63489   63493   63497   63501   63505   63509
   63513   63517   63521   63525   63529   63533   63537   63541   63545   63549
   63553   63557   63561   63565   63569   63573   63577   63581   63585   63589
   63593   63597   63601   63605   63609   63613   63617   63621   63625   63629
   63633   63637   63641   63645   63649   63653   63657   63661   63665   63669
   63673   63677   63681   63685   63689   63693   63697   63701   63705   63709
   63713   63717   63721   63725   63729   63733   63737   63741   63745   63749
   63753   63757   63761   63765   63769   63773   63777   63781   63785   63789
   63793   63797   63801   63805   63809   63813   63817   63821   63825   63829
   63833   63837   63841   63845   63849   63853   63857   63861   63865   63869
   63873   63877   63881   63885   63889   63893   63897   63901   63905   63909
   63913   63917   63921   63925   63929   63933   63937   63941   63945   63949
   63953   63957   63961   63965   63969   63973   63977   63981   63985   63989
   63993   63997   64001   64005   64009   64013   64017   64021   64025   64029
   64033   64037   64041   64045   64049   64053   64057   64061   64065   64069
   64073   64077   64081   64085   64089   64093   64097   64101   64105   64109
   64113   64117   64121   64125   64129   64133   64137   64141   64145   64149
   64153   64157   64161   64165   64169   64173   64177   64181   64185   64189
   64193   64197   64201   64205   64209   64213   64217   64221   64225   64229
   64233   64237   64241   64245   64249   64253   64257   64261   64265   64269
   64273   64277   64281   64285   64289   64293   64297   64301   64305   64309
   64313   64317   64321   64325   64329   64333   64337   64341   64345   64349
   64353   64357   64361   64365   64369   64373   64377   64381   64385   64389
   64393   64397   64401   64405   64409   64413   64417   64421   64425   64429
   64433   64437   64441   64445   64449   64453   64457   64461   64465   64469
   64473   64477   64481   64485   64489   64493   64497   64501   64505   64509
   64513   64517   64521   64525   64529   64533   64537   64541   64545   64549
   64553   64557   64561   64565   64569   64573   64577   64581   64585   64589
   64593   64597   64601   64605   64609   64613   64617   64621   64625   64629
   64633   64637   64641   64645   64649   64653   64657   64661   64665   64669
   64673   64677   64681   64685   64689   64693   64697   64701   64705   64709
   64713   64717   64721   64725   64729   64733   64737   64741   64745   64749
   64753   64757   64761   64765   64769   64773   64777   64781   64785   64789
   64793   64797   64801   64805   64809   64813   64817   64821   64825   64829
   64833   64837   64841   64845   64849   64853   64857   64861   64865   64869
   64873   64877   64881   64885   64889   64893   64897   64901   64905   64909
   64913   64917   64921   64925   64929   64933   64937   64941   64945   64949
   64953   64957   64961   64965   64969   64973   64977   64981   64985   64989
   64993   64997   65001   65005   65009   65013   65017   65021   65025   65029
   65033   65037   65041   65045   65049   65053   65057   65061   65065   65069
   65073   65077   65081   65085   65089   65093   65097   65101   65105   65109
   65113   65117   65121   65125   65129   65133   65137   65141   65145   65149
   65153   65157   65161   65165   65169   65173   65177   65181   65185   65189
   65193   65197   65201   65205   65209   65213   65217   65221   65225   65229
   65233   65237   65241   65245   65249   65253   65257   65261   65265   65269
   65273   65277   65281   65285   65289   65293   65297   65301   65305   65309
   65313   65317   65321   65325   65329   65333   65337   65341   65345   65349
   65353   65357   65361   65365   65369   65373   65377   65381   65385   65389
   65393   65397   65401   65405   65409   65413   65417   65421   65425   65429
   65433   65437   65441   65445   65449   65453   65457   65461   65465   65469
   65473   65477   65481   65485   65489   65493   65497   65501   65505   65509
   65513   65517   65521   65525   65529   65533   65537   65541   65545   65549
   65553   65557   65561   65565   65569   65573   65577   65581   65585   65589
   65593   65597   65601   65605   65609   65613   65617   65621   65625   65629
   65633   65637   65641   65645   65649   65653   65657   65661   65665   65669
   65673   65677   65681   65685   65689   65693   65697   65701   65705   65709
   65713   65717   65721   65725   65729   65733   65737   65741   65745   65749
   65753   65757   65761   65765   65769   65773   65777   65781   65785   65789
   65793   65797   65801   65805   65809   65813   65817   65821   65825   65829
   65833   65837   65841   65845   65849   65853   65857   65861   65865   65869
   65873   65877   65881   65885   65889   65893   65897   65901   65905   65909
   65913   65917   65921   65925   65929   65933   65937   65941   65945   65949
   65953   65957   65961   65965   65969   65973   65977   65981   65985   65989
   65993   65997   66001   66005   66009   66013   66017   66021   66025   66029
   66033   66037   66041   66045   66049   66053   66057   66061   66065   66069
   66073   66077   66081   66085   66089   66093   66097   66101   66105   66109
   66113   66117   66121   66125   66129   66133   66137   66141   66145   66149
   66153   66157   66161   66165   66169   66173   66177   66181   66185   66189
   66193   66197   66201   66205   66209   66213   66217   66221   66225   66229
   66233   66237   66241   66245   66249   66253   66257   66261   66265   66269
   66273   66277   66281   66285   66289   66293   66297   66301   66305   66309
   66313   66317   66321   66325   66329   66333   66337   66341   66345   66349
   66353   66357   66361   66365   66369   66373   66377   66381   66385   66389
   66393   66397   66401   66405   66409   66413   66417   66421   66425   66429
   66433   66437   66441   66445   66449   66453   66457   66461   66465   66469
   66473   66477   66481   66485   66489   66493   66497   66501   66505   66509
   66513   66517   66521   66525   66529   66533   66537   66541   66545   66549
   66553   66557   66561   66565   66569   66573   66577   66581   66585   66589
   66593   66597   66601   66605   66609   66613   66617   66621   66625   66629
   66633   66637   66641   66645   66649   66653   66657   66661   66665   66669
   66673   66677   66681   66685   66689   66693   66697   66701   66705   66709
   66713   66717   66721   66725   66729   66733   66737   66741   66745   66749
   66753   66757   66761   66765   66769   66773   66777   66781   66785   66789
   66793   66797   66801   66805   66809   66813   66817   66821   66825   66829
   66833   66837   66841   66845   66849   66853   66857   66861   66865   66869
   66873   66877   66881   66885   66889   66893   66897   66901   66905   66909
   66913   66917   66921   66925   66929   66933   66937   66941   66945   66949
   66953   66957   66961   66965   66969   66973   66977   66981   66985   66989
   66993   66997   67001   67005   67009   67013   67017   67021   67025   67029
   67033   67037   67041   67045   67049   67053   67057   67061   67065   67069
   67073   67077   67081   67085   67089   67093   67097   67101   67105   67109
   67113   67117   67121   67125   67129   67133   67137   67141   67145   67149
   67153   67157   67161   67165   67169   67173   67177   67181   67185   67189
   67193   67197   67201   67205   67209   67213   67217   67221   67225   67229
   67233   67237   67241   67245   67249   67253   67257   67261   67265   67269
   67273   67277   67281   67285   67289   67293   67297   67301   67305   67309
   67313   67317   67321   67325   67329   67333   67337   67341   67345   67349
   67353   67357   67361   67365   67369   67373   67377   67381   67385   67389
   67393   67397   67401   67405   67409   67413   67417   67421   67425   67429
   67433   67437   67441   67445   67449   67453   67457   67461   67465   67469
   67473   67477   67481   67485   67489   67493   67497   67501   67505   67509
   67513   67517   67521   67525   67529   67533   67537   67541   67545   67549
   67553   67557   67561   67565   67569   67573   67577   67581   67585   67589
   67593   67597   67601   67605   67609   67613   67617   67621   67625   67629
   67633   67637   67641   67645   67649   67653   67657   67661   67665   67669
   67673   67677   67681   67685   67689   67693   67697   67701   67705   67709
   67713   67717   67721   67725   67729   67733   67737   67741   67745   67749
   67753   67757   67761   67765   67769   67773   67777   67781   67785   67789
   67793   67797   67801   67805   67809   67813   67817   67821   67825   67829
   67833   67837   67841   67845   67849   67853   67857   67861   67865   67869
   67873   67877   67881   67885   67889   67893   67897   67901   67905   67909
   67913   67917   67921   67925   67929   67933   67937   67941   67945   67949
   67953   67957   67961   67965   67969   67973   67977   67981   67985   67989
   67993   67997   68001   68005   68009   68013   68017   68021   68025   68029
   68033   68037   68041   68045   68049   68053   68057   68061   68065   68069
   68073   68077   68081   68085   68089   68093   68097   68101   68105   68109
   68113   68117   68121   68125   68129   68133   68137   68141   68145   68149
   68153   68157   68161   68165   68169   68173   68177   68181   68185   68189
   68193   68197   68201   68205   68209   68213   68217   68221   68225   68229
   68233   68237   68241   68245   68249   68253   68257   68261   68265   68269
   68273   68277   68281   68285   68289   68293   68297   68301   68305   68309
   68313   68317   68321   68325   68329   68333   68337   68341   68345   68349
   68353   68357   68361   68365   68369   68373   68377   68381   68385   68389
   68393   68397   68401   68405   68409   68413   68417   68421   68425   68429
   68433   68437   68441   68445   68449   68453   68457   68461   68465   68469
   68473   68477   68481   68485   68489   68493   68497   68501   68505   68509
   68513   68517   68521   68525   68529   68533   68537   68541   68545   68549
   68553   68557   68561   68565   68569   68573   68577   68581   68585   68589
   68593   68597   68601   68605   68609   68613   68617   68621   68625   68629
   68633   68637   68641   68645   68649   68653   68657   68661   68665   68669
   68673   68677   68681   68685   68689   68693   68697   68701   68705   68709
   68713   68717   68721   68725   68729   68733   68737   68741   68745   68749
   68753   68757   68761   68765   68769   68773   68777   68781   68785   68789
   68793   68797   68801   68805   68809   68813   68817   68821   68825   68829
   68833   68837   68841   68845   68849   68853   68857   68861   68865   68869
   68873   68877   68881   68885   68889   68893   68897   68901   68905   68909
   68913   68917   68921   68925   68929   68933   68937   68941   68945   68949
   68953   68957   68961   68965   68969   68973   68977   68981   68985   68989
   68993   68997   69001   69005   69009   69013   69017   69021   69025   69029
   69033   69037   69041   69045   69049   69053   69057   69061   69065   69069
   69073   69077   69081   69085   69089   69093   69097   69101   69105   69109
   69113   69117   69121   69125   69129   69133   69137   69141   69145   69149
   69153   69157   69161   69165   69169   69173   69177   69181   69185   69189
   69193   69197   69201   69205   69209   69213   69217   69221   69225   69229
   69233   69237   69241   69245   69249   69253   69257   69261   69265   69269
   69273   69277   69281   69285   69289   69293   69297   69301   69305   69309
   69313   69317   69321   69325   69329   69333   69337   69341   69345   69349
   69353   69357   69361   69365   69369   69373   69377   69381   69385   69389
   69393   69397   69401   69405   69409   69413   69417   69421   69425   69429
   69433   69437   69441   69445   69449   69453   69457   69461   69465   69469
   69473   69477   69481   69485   69489   69493   69497   69501   69505   69509
   69513   69517   69521   69525   69529   69533   69537   69541   69545   69549
   69553   69557   69561   69565   69569   69573   69577   69581   69585   69589
   69593   69597   69601   69605   69609   69613   69617   69621   69625   69629
   69633   69637   69641   69645   69649   69653   69657   69661   69665   69669
   69673   69677   69681   69685   69689   69693   69697   69701   69705   69709
   69713   69717   69721   69725   69729   69733   69737   69741   69745   69749
   69753   69757   69761   69765   69769   69773   69777   69781   69785   69789
   69793   69797   69801   69805   69809   69813   69817   69821   69825   69829
   69833   69837   69841   69845   69849   69853   69857   69861   69865   69869
   69873   69877   69881   69885   69889   69893   69897   69901   69905   69909
   69913   69917   69921   69925   69929   69933   69937   69941   69945   69949
   69953   69957   69961   69965   69969   69973   69977   69981   69985   69989
   69993   69997   70001   70005   70009   70013   70017   70021   70025   70029
   70033   70037   70041   70045   70049   70053   70057   70061   70065   70069
   70073   70077   70081   70085   70089   70093   70097   70101   70105   70109
   70113   70117   70121   70125   70129   70133   70137   70141   70145   70149
   70153   70157   70161   70165   70169   70173   70177   70181   70185   70189
   70193   70197   70201   70205   70209   70213   70217   70221   70225   70229
   70233   70237   70241   70245   70249   70253   70257   70261   70265   70269
   70273   70277   70281   70285   70289   70293   70297   70301   70305   70309
   70313   70317   70321   70325   70329   70333   70337   70341   70345   70349
   70353   70357   70361   70365   70369   70373   70377   70381   70385   70389
   70393   70397   70401   70405   70409   70413   70417   70421   70425   70429
   70433   70437   70441   70445   70449   70453   70457   70461   70465   70469
   70473   70477   70481   70485   70489   70493   70497   70501   70505   70509
   70513   70517   70521   70525   70529   70533   70537   70541   70545   70549
   70553   70557   70561   70565   70569   70573   70577   70581   70585   70589
   70593   70597   70601   70605   70609   70613   70617   70621   70625   70629
   70633   70637   70641   70645   70649   70653   70657   70661   70665   70669
   70673   70677   70681   70685   70689   70693   70697   70701   70705   70709
   70713   70717   70721   70725   70729   70733   70737   70741   70745   70749
   70753   70757   70761   70765   70769   70773   70777   70781   70785   70789
   70793   70797   70801   70805   70809   70813   70817   70821   70825   70829
   70833   70837   70841   70845   70849   70853   70857   70861   70865   70869
   70873   70877   70881   70885   70889   70893   70897   70901   70905   70909
   70913   70917   70921   70925   70929   70933   70937   70941   70945   70949
   70953   70957   70961   70965   70969   70973   70977   70981   70985   70989
   70993   70997   71001   71005   71009   71013   71017   71021   71025   71029
   71033   71037   71041   71045   71049   71053   71057   71061   71065   71069
   71073   71077   71081   71085   71089   71093   71097   71101   71105   71109
   71113   71117   71121   71125   71129   71133   71137   71141   71145   71149
   71153   71157   71161   71165   71169   71173   71177   71181   71185   71189
   71193   71197   71201   71205   71209   71213   71217   71221   71225   71229
   71233   71237   71241   71245   71249   71253   71257   71261   71265   71269
   71273   71277   71281   71285   71289   71293   71297   71301   71305   71309
   71313   71317   71321   71325   71329   71333   71337   71341   71345   71349
   71353   71357   71361   71365   71369   71373   71377   71381   71385   71389
   71393   71397   71401   71405   71409   71413   71417   71421   71425   71429
   71433   71437   71441   71445   71449   71453   71457   71461   71465   71469
   71473   71477   71481   71485   71489   71493   71497   71501   71505   71509
   71513   71517   71521   71525   71529   71533   71537   71541   71545   71549
   71553   71557   71561   71565   71569   71573   71577   71581   71585   71589
   71593   71597   71601   71605   71609   71613   71617   71621   71625   71629
   71633   71637   71641   71645   71649   71653   71657   71661   71665   71669
   71673   71677   71681   71685   71689   71693   71697   71701   71705   71709
   71713   71717   71721   71725   71729   71733   71737   71741   71745   71749
   71753   71757   71761   71765   71769   71773   71777   71781   71785   71789
   71793   71797   71801   71805   71809   71813   71817   71821   71825   71829
   71833   71837   71841   71845   71849   71853   71857   71861   71865   71869
   71873   71877   71881   71885   71889   71893   71897   71901   71905   71909
   71913   71917   71921   71925   71929   71933   71937   71941   71945   71949
   71953   71957   71961   71965   71969   71973   71977   71981   71985   71989
   71993   71997   72001   72005   72009   72013   72017   72021   72025   72029
   72033   72037   72041   72045   72049   72053   72057   72061   72065   72069
   72073   72077   72081   72085   72089   72093   72097   72101   72105   72109
   72113   72117   72121   72125   72129   72133   72137   72141   72145   72149
   72153   72157   72161   72165   72169   72173   72177   72181   72185   72189
   72193   72197   72201   72205   72209   72213   72217   72221   72225   72229
   72233   72237   72241   72245   72249   72253   72257   72261   72265   72269
   72273   72277   72281   72285   72289   72293   72297   72301   72305   72309
   72313   72317   72321   72325   72329   72333   72337   72341   72345   72349
   72353   72357   72361   72365   72369   72373   72377   72381   72385   72389
   72393   72397   72401   72405   72409   72413   72417   72421   72425   72429
   72433   72437   72441   72445   72449   72453   72457   72461   72465   72469
   72473   72477   72481   72485   72489   72493   72497   72501   72505   72509
   72513   72517   72521   72525   72529   72533   72537   72541   72545   72549
   72553   72557   72561   72565   72569   72573   72577   72581   72585   72589
   72593   72597   72601   72605   72609   72613   72617   72621   72625   72629
   72633   72637   72641   72645   72649   72653   72657   72661   72665   72669
   72673   72677   72681   72685   72689   72693   72697   72701   72705   72709
   72713   72717   72721   72725   72729   72733   72737   72741   72745   72749
   72753   72757   72761   72765   72769   72773   72777   72781   72785   72789
   72793   72797   72801   72805   72809   72813   72817   72821   72825   72829
   72833   72837   72841   72845   72849   72853   72857   72861   72865   72869
   72873   72877   72881   72885   72889   72893   72897   72901   72905   72909
   72913   72917   72921   72925   72929   72933   72937   72941   72945   72949
   72953   72957   72961   72965   72969   72973   72977   72981   72985   72989
   72993   72997   73001   73005   73009   73013   73017   73021   73025   73029
   73033   73037   73041   73045   73049   73053   73057   73061   73065   73069
   73073   73077   73081   73085   73089   73093   73097   73101   73105   73109
   73113   73117   73121   73125   73129   73133   73137   73141   73145   73149
   73153   73157   73161   73165   73169   73173   73177   73181   73185   73189
   73193   73197   73201   73205   73209   73213   73217   73221   73225   73229
   73233   73237   73241   73245   73249   73253   73257   73261   73265   73269
   73273   73277   73281   73285   73289   73293   73297   73301   73305   73309
   73313   73317   73321   73325   73329   73333   73337   73341   73345   73349
   73353   73357   73361   73365   73369   73373   73377   73381   73385   73389
   73393   73397   73401   73405   73409   73413   73417   73421   73425   73429
   73433   73437   73441   73445   73449   73453   73457   73461   73465   73469
   73473   73477   73481   73485   73489   73493   73497   73501   73505   73509
   73513   73517   73521   73525   73529   73533   73537   73541   73545   73549
   73553   73557   73561   73565   73569   73573   73577   73581   73585   73589
   73593   73597   73601   73605   73609   73613   73617   73621   73625   73629
   73633   73637   73641   73645   73649   73653   73657   73661   73665   73669
   73673   73677   73681   73685   73689   73693   73697   73701   73705   73709
   73713   73717   73721   73725   73729   73733   73737   73741   73745   73749
   73753   73757   73761   73765   73769   73773   73777   73781   73785   73789
   73793   73797   73801   73805   73809   73813   73817   73821   73825   73829
   73833   73837   73841   73845   73849   73853   73857   73861   73865   73869
   73873   73877   73881   73885   73889   73893   73897   73901   73905   73909
   73913   73917   73921   73925   73929   73933   73937   73941   73945   73949
   73953   73957   73961   73965   73969   73973   73977   73981   73985   73989
   73993   73997   74001   74005   74009   74013   74017   74021   74025   74029
   74033   74037   74041   74045   74049   74053   74057   74061   74065   74069
   74073   74077   74081   74085   74089   74093   74097   74101   74105   74109
   74113   74117   74121   74125   74129   74133   74137   74141   74145   74149
   74153   74157   74161   74165   74169   74173   74177   74181   74185   74189
   74193   74197   74201   74205   74209   74213   74217   74221   74225   74229
   74233   74237   74241   74245   74249   74253   74257   74261   74265   74269
   74273   74277   74281   74285   74289   74293   74297   74301   74305   74309
   74313   74317   74321   74325   74329   74333   74337   74341   74345   74349
   74353   74357   74361   74365   74369   74373   74377   74381   74385   74389
   74393   74397   74401   74405   74409   74413   74417   74421   74425   74429
   74433   74437   74441   74445   74449   74453   74457   74461   74465   74469
   74473   74477   74481   74485   74489   74493   74497   74501   74505   74509
   74513   74517   74521   74525   74529   74533   74537   74541   74545   74549
   74553   74557   74561   74565   74569   74573   74577   74581   74585   74589
   74593   74597   74601   74605   74609   74613   74617   74621   74625   74629
   74633   74637   74641   74645   74649   74653   74657   74661   74665   74669
   74673   74677   74681   74685   74689   74693   74697   74701   74705   74709
   74713   74717   74721   74725   74729   74733   74737   74741   74745   74749
   74753   74757   74761   74765   74769   74773   74777   74781   74785   74789
   74793   74797   74801   74805   74809   74813   74817   74821   74825   74829
   74833   74837   74841   74845   74849   74853   74857   74861   74865   74869
   74873   74877   74881   74885   74889   74893   74897   74901   74905   74909
   74913   74917   74921   74925   74929   74933   74937   74941   74945   74949
   74953   74957   74961   74965   74969   74973   74977   74981   74985   74989
   74993   74997   75001   75005   75009   75013   75017   75021   75025   75029
   75033   75037   75041   75045   75049   75053   75057   75061   75065   75069
   75073   75077   75081   75085   75089   75093   75097   75101   75105   75109
   75113   75117   75121   75125   75129   75133   75137   75141   75145   75149
   75153   75157   75161   75165   75169   75173   75177   75181   75185   75189
   75193   75197   75201   75205   75209   75213   75217   75221   75225   75229
   75233   75237   75241   75245   75249   75253   75257   75261   75265   75269
   75273   75277   75281   75285   75289   75293   75297   75301   75305   75309
   75313   75317   75321   75325   75329   75333   75337   75341   75345   75349
   75353   75357   75361   75365   75369   75373   75377   75381   75385   75389
   75393   75397   75401   75405   75409   75413   75417   75421   75425   75429
   75433   75437   75441   75445   75449   75453   75457   75461   75465   75469
   75473   75477   75481   75485   75489   75493   75497   75501   75505   75509
   75513   75517   75521   75525   75529   75533   75537   75541   75545   75549
   75553   75557   75561   75565   75569   75573   75577   75581   75585   75589
   75593   75597   75601   75605   75609   75613   75617   75621   75625   75629
   75633   75637   75641   75645   75649   75653   75657   75661   75665   75669
   75673   75677   75681   75685   75689   75693   75697   75701   75705   75709
   75713   75717   75721   75725   75729   75733   75737   75741   75745   75749
   75753   75757   75761   75765   75769   75773   75777   75781   75785   75789
   75793   75797   75801   75805   75809   75813   75817   75821   75825   75829
   75833   75837   75841   75845   75849   75853   75857   75861   75865   75869
   75873   75877   75881   75885   75889   75893   75897   75901   75905   75909
   75913   75917   75921   75925   75929   75933   75937   75941   75945   75949
   75953   75957   75961   75965   75969   75973   75977   75981   75985   75989
   75993   75997   76001   76005   76009   76013   76017   76021   76025   76029
   76033   76037   76041   76045   76049   76053   76057   76061   76065   76069
   76073   76077   76081   76085   76089   76093   76097   76101   76105   76109
   76113   76117   76121   76125   76129   76133   76137   76141   76145   76149
   76153   76157   76161   76165   76169   76173   76177   76181   76185   76189
   76193   76197   76201   76205   76209   76213   76217   76221   76225   76229
   76233   76237   76241   76245   76249   76253   76257   76261   76265   76269
   76273   76277   76281   76285   76289   76293   76297   76301   76305   76309
   76313   76317   76321   76325   76329   76333   76337   76341   76345   76349
   76353   76357   76361   76365   76369   76373   76377   76381   76385   76389
   76393   76397   76401   76405   76409   76413   76417   76421   76425   76429
   76433   76437   76441   76445   76449   76453   76457   76461   76465   76469
   76473   76477   76481   76485   76489   76493   76497   76501   76505   76509
   76513   76517   76521   76525   76529   76533   76537   76541   76545   76549
   76553   76557   76561   76565   76569   76573   76577   76581   76585   76589
   76593   76597   76601   76605   76609   76613   76617   76621   76625   76629
   76633   76637   76641   76645   76649   76653   76657   76661   76665   76669
   76673   76677   76681   76685   76689   76693   76697   76701   76705   76709
   76713   76717   76721   76725   76729   76733   76737   76741   76745   76749
   76753   76757   76761   76765   76769   76773   76777   76781   76785   76789
   76793   76797   76801   76805   76809   76813   76817   76821   76825   76829
   76833   76837   76841   76845   76849   76853   76857   76861   76865   76869
   76873   76877   76881   76885   76889   76893   76897   76901   76905   76909
   76913   76917   76921   76925   76929   76933   76937   76941   76945   76949
   76953   76957   76961   76965   76969   76973   76977   76981   76985   76989
   76993   76997   77001   77005   77009   77013   77017   77021   77025   77029
   77033   77037   77041   77045   77049   77053   77057   77061   77065   77069
   77073   77077   77081   77085   77089   77093   77097   77101   77105   77109
   77113   77117   77121   77125   77129   77133   77137   77141   77145   77149
   77153   77157   77161   77165   77169   77173   77177   77181   77185   77189
   77193   77197   77201   77205   77209   77213   77217   77221   77225   77229
   77233   77237   77241   77245   77249   77253   77257   77261   77265   77269
   77273   77277   77281   77285   77289   77293   77297   77301   77305   77309
   77313   77317   77321   77325   77329   77333   77337   77341   77345   77349
   77353   77357   77361   77365   77369   77373   77377   77381   77385   77389
   77393   77397   77401   77405   77409   77413   77417   77421   77425   77429
   77433   77437   77441   77445   77449   77453   77457   77461   77465   77469
   77473   77477   77481   77485   77489   77493   77497   77501   77505   77509
   77513   77517   77521   77525   77529   77533   77537   77541   77545   77549
   77553   77557   77561   77565   77569   77573   77577   77581   77585   77589
   77593   77597   77601   77605   77609   77613   77617   77621   77625   77629
   77633   77637   77641   77645   77649   77653   77657   77661   77665   77669
   77673   77677   77681   77685   77689   77693   77697   77701   77705   77709
   77713   77717   77721   77725   77729   77733   77737   77741   77745   77749
   77753   77757   77761   77765   77769   77773   77777   77781   77785   77789
   77793   77797   77801   77805   77809   77813   77817   77821   77825   77829
   77833   77837   77841   77845   77849   77853   77857   77861   77865   77869
   77873   77877   77881   77885   77889   77893   77897   77901   77905   77909
   77913   77917   77921   77925   77929   77933   77937   77941   77945   77949
   77953   77957   77961   77965   77969   77973   77977   77981   77985   77989
   77993   77997   78001   78005   78009   78013   78017   78021   78025   78029
   78033   78037   78041   78045   78049   78053   78057   78061   78065   78069
   78073   78077   78081   78085   78089   78093   78097   78101   78105   78109
   78113   78117   78121   78125   78129   78133   78137   78141   78145   78149
   78153   78157   78161   78165   78169   78173   78177   78181   78185   78189
   78193   78197   78201   78205   78209   78213   78217   78221   78225   78229
   78233   78237   78241   78245   78249   78253   78257   78261   78265   78269
   78273   78277   78281   78285   78289   78293   78297   78301   78305   78309
   78313   78317   78321   78325   78329   78333   78337   78341   78345   78349
   78353   78357   78361   78365   78369   78373   78377   78381   78385   78389
   78393   78397   78401   78405   78409   78413   78417   78421   78425   78429
   78433   78437   78441   78445   78449   78453   78457   78461   78465   78469
   78473   78477   78481   78485   78489   78493   78497   78501   78505   78509
   78513   78517   78521   78525   78529   78533   78537   78541   78545   78549
   78553   78557   78561   78565   78569   78573   78577   78581   78585   78589
   78593   78597   78601   78605   78609   78613   78617   78621   78625   78629
   78633   78637   78641   78645   78649   78653   78657   78661   78665   78669
   78673   78677   78681   78685   78689   78693   78697   78701   78705   78709
   78713   78717   78721   78725   78729   78733   78737   78741   78745   78749
   78753   78757   78761   78765   78769   78773   78777   78781   78785   78789
   78793   78797   78801   78805   78809   78813   78817   78821   78825   78829
   78833   78837   78841   78845   78849   78853   78857   78861   78865   78869
   78873   78877   78881   78885   78889   78893   78897   78901   78905   78909
   78913   78917   78921   78925   78929   78933   78937   78941   78945   78949
   78953   78957   78961   78965   78969   78973   78977   78981   78985   78989
   78993   78997   79001   79005   79009   79013   79017   79021   79025   79029
   79033   79037   79041   79045   79049   79053   79057   79061   79065   79069
   79073   79077   79081   79085   79089   79093   79097   79101   79105   79109
   79113   79117   79121   79125   79129   79133   79137   79141   79145   79149
   79153   79157   79161   79165   79169   79173   79177   79181   79185   79189
   79193   79197   79201   79205   79209   79213   79217   79221   79225   79229
   79233   79237   79241   79245   79249   79253   79257   79261   79265   79269
   79273   79277   79281   79285   79289   79293   79297   79301   79305   79309
   79313   79317   79321   79325   79329   79333   79337   79341   79345   79349
   79353   79357   79361   79365   79369   79373   79377   79381   79385   79389
   79393   79397   79401   79405   79409   79413   79417   79421   79425   79429
   79433   79437   79441   79445   79449   79453   79457   79461   79465   79469
   79473   79477   79481   79485   79489   79493   79497   79501   79505   79509
   79513   79517   79521   79525   79529   79533   79537   79541   79545   79549
   79553   79557   79561   79565   79569   79573   79577   79581   79585   79589
   79593   79597   79601   79605   79609   79613   79617   79621   79625   79629
   79633   79637   79641   79645   79649   79653   79657   79661   79665   79669
   79673   79677   79681   79685   79689   79693   79697   79701   79705   79709
   79713   79717   79721   79725   79729   79733   79737   79741   79745   79749
   79753   79757   79761   79765   79769   79773   79777   79781   79785   79789
   79793   79797   79801   79805   79809   79813   79817   79821   79825   79829
   79833   79837   79841   79845   79849   79853   79857   79861   79865   79869
   79873   79877   79881   79885   79889   79893   79897   79901   79905   79909
   79913   79917   79921   79925   79929   79933   79937   79941   79945   79949
   79953   79957   79961   79965   79969   79973   79977   79981   79985   79989
   79993   79997   80001   80005   80009   80013   80017   80021   80025   80029
   80033   80037   80041   80045   80049   80053   80057   80061   80065   80069
   80073   80077   80081   80085   80089   80093   80097   80101   80105   80109
   80113   80117   80121   80125   80129   80133   80137   80141   80145   80149
   80153   80157   80161   80165   80169   80173   80177   80181   80185   80189
   80193   80197   80201   80205   80209   80213   80217   80221   80225   80229
   80233   80237   80241   80245   80249   80253   80257   80261   80265   80269
   80273   80277   80281   80285   80289   80293   80297   80301   80305   80309
   80313   80317   80321   80325   80329   80333   80337   80341   80345   80349
   80353   80357   80361   80365   80369   80373   80377   80381   80385   80389
   80393   80397   80401   80405   80409   80413   80417   80421   80425   80429
   80433   80437   80441   80445   80449   80453   80457   80461   80465   80469
   80473   80477   80481   80485   80489   80493   80497   80501   80505   80509
   80513   80517   80521   80525   80529   80533   80537   80541   80545   80549
   80553   80557   80561   80565   80569   80573   80577   80581   80585   80589
   80593   80597   80601   80605   80609   80613   80617   80621   80625   80629
   80633   80637   80641   80645   80649   80653   80657   80661   80665   80669
   80673   80677   80681   80685   80689   80693   80697   80701   80705   80709
   80713   80717   80721   80725   80729   80733   80737   80741   80745   80749
   80753   80757   80761   80765   80769   80773   80777   80781   80785   80789
   80793   80797   80801   80805   80809   80813   80817   80821   80825   80829
   80833   80837   80841   80845   80849   80853   80857   80861   80865   80869
   80873   80877   80881   80885   80889   80893   80897   80901   80905   80909
   80913   80917   80921   80925   80929   80933   80937   80941   80945   80949
   80953   80957   80961   80965   80969   80973   80977   80981   80985   80989
   80993   80997   81001   81005   81009   81013   81017   81021   81025   81029
   81033   81037   81041   81045   81049   81053   81057   81061   81065   81069
   81073   81077   81081   81085   81089   81093   81097   81101   81105   81109
   81113   81117   81121   81125   81129   81133   81137   81141   81145   81149
   81153   81157   81161   81165   81169   81173   81177   81181   81185   81189
   81193   81197   81201   81205   81209   81213   81217   81221   81225   81229
   81233   81237   81241   81245   81249   81253   81257   81261   81265   81269
   81273   81277   81281   81285   81289   81293   81297   81301   81305   81309
   81313   81317   81321   81325   81329   81333   81337   81341   81345   81349
   81353   81357   81361   81365   81369   81373   81377   81381   81385   81389
   81393   81397   81401   81405   81409   81413   81417   81421   81425   81429
   81433   81437   81441   81445   81449   81453   81457   81461   81465   81469
   81473   81477   81481   81485   81489   81493   81497   81501   81505   81509
   81513   81517   81521   81525   81529   81533   81537   81541   81545   81549
   81553   81557   81561   81565   81569   81573   81577   81581   81585   81589
   81593   81597   81601   81605   81609   81613   81617   81621   81625   81629
   81633   81637   81641   81645   81649   81653   81657   81661   81665   81669
   81673   81677   81681   81685   81689   81693   81697   81701   81705   81709
   81713   81717   81721   81725   81729   81733   81737   81741   81745   81749
   81753   81757   81761   81765   81769   81773   81777   81781   81785   81789
   81793   81797   81801   81805   81809   81813   81817   81821   81825   81829
   81833   81837   81841   81845   81849   81853   81857   81861   81865   81869
   81873   81877   81881   81885   81889   81893   81897   81901   81905   81909
   81913   81917   81921   81925   81929   81933   81937   81941   81945   81949
   81953   81957   81961   81965   81969   81973   81977   81981   81985   81989
   81993   81997   82001   82005   82009   82013   82017   82021   82025   82029
   82033   82037   82041   82045   82049   82053   82057   82061   82065   82069
   82073   82077   82081   82085   82089   82093   82097   82101   82105   82109
   82113   82117   82121   82125   82129   82133   82137   82141   82145   82149
   82153   82157   82161   82165   82169   82173   82177   82181   82185   82189
   82193   82197   82201   82205   82209   82213   82217   82221   82225   82229
   82233   82237   82241   82245   82249   82253   82257   82261   82265   82269
   82273   82277   82281   82285   82289   82293   82297   82301   82305   82309
   82313   82317   82321   82325   82329   82333   82337   82341   82345   82349
   82353   82357   82361   82365   82369   82373   82377   82381   82385   82389
   82393   82397   82401   82405   82409   82413   82417   82421   82425   82429
   82433   82437   82441   82445   82449   82453   82457   82461   82465   82469
   82473   82477   82481   82485   82489   82493   82497   82501   82505   82509
   82513   82517   82521   82525   82529   82533   82537   82541   82545   82549
   82553   82557   82561   82565   82569   82573   82577   82581   82585   82589
   82593   82597   82601   82605   82609   82613   82617   82621   82625   82629
   82633   82637   82641   82645   82649   82653   82657   82661   82665   82669
   82673   82677   82681   82685   82689   82693   82697   82701   82705   82709
   82713   82717   82721   82725   82729   82733   82737   82741   82745   82749
   82753   82757   82761   82765   82769   82773   82777   82781   82785   82789
   82793   82797   82801   82805   82809   82813   82817   82821   82825   82829
   82833   82837   82841   82845   82849   82853   82857   82861   82865   82869
   82873   82877   82881   82885   82889   82893   82897   82901   82905   82909
   82913   82917   82921   82925   82929   82933   82937   82941   82945   82949
   82953   82957   82961   82965   82969   82973   82977   82981   82985   82989
   82993   82997   83001   83005   83009   83013   83017   83021   83025   83029
   83033   83037   83041   83045   83049   83053   83057   83061   83065   83069
   83073   83077   83081   83085   83089   83093   83097   83101   83105   83109
   83113   83117   83121   83125   83129   83133   83137   83141   83145   83149
   83153   83157   83161   83165   83169   83173   83177   83181   83185   83189
   83193   83197   83201   83205   83209   83213   83217   83221   83225   83229
   83233   83237   83241   83245   83249   83253   83257   83261   83265   83269
   83273   83277   83281   83285   83289   83293   83297   83301   83305   83309
   83313   83317   83321   83325   83329   83333   83337   83341   83345   83349
   83353   83357   83361   83365   83369   83373   83377   83381   83385   83389
   83393   83397   83401   83405   83409   83413   83417   83421   83425   83429
   83433   83437   83441   83445   83449   83453   83457   83461   83465   83469
   83473   83477   83481   83485   83489   83493   83497   83501   83505   83509
   83513   83517   83521   83525   83529   83533   83537   83541   83545   83549
   83553   83557   83561   83565   83569   83573   83577   83581   83585   83589
   83593   83597   83601   83605   83609   83613   83617   83621   83625   83629
   83633   83637   83641   83645   83649   83653   83657   83661   83665   83669
   83673   83677   83681   83685   83689   83693   83697   83701   83705   83709
   83713   83717   83721   83725   83729   83733   83737   83741   83745   83749
   83753   83757   83761   83765   83769   83773   83777   83781   83785   83789
   83793   83797   83801   83805   83809   83813   83817   83821   83825   83829
   83833   83837   83841   83845   83849   83853   83857   83861   83865   83869
   83873   83877   83881   83885   83889   83893   83897   83901   83905   83909
   83913   83917   83921   83925   83929   83933   83937   83941   83945   83949
   83953   83957   83961   83965   83969   83973   83977   83981   83985   83989
   83993   83997   84001   84005   84009   84013   84017   84021   84025   84029
   84033   84037   84041   84045   84049   84053   84057   84061   84065   84069
   84073   84077   84081   84085   84089   84093   84097   84101   84105   84109
   84113   84117   84121   84125   84129   84133   84137   84141   84145   84149
   84153   84157   84161   84165   84169   84173   84177   84181   84185   84189
   84193   84197   84201   84205   84209   84213   84217   84221   84225   84229
   84233   84237   84241   84245   84249   84253   84257   84261   84265   84269
   84273   84277   84281   84285   84289   84293   84297   84301   84305   84309
   84313   84317   84321   84325   84329   84333   84337   84341   84345   84349
   84353   84357   84361   84365   84369   84373   84377   84381   84385   84389
   84393   84397   84401   84405   84409   84413   84417   84421   84425   84429
   84433   84437   84441   84445   84449   84453   84457   84461   84465   84469
   84473   84477   84481   84485   84489   84493   84497   84501   84505   84509
   84513   84517   84521   84525   84529   84533   84537   84541   84545   84549
   84553   84557   84561   84565   84569   84573   84577   84581   84585   84589
   84593   84597   84601   84605   84609   84613   84617   84621   84625   84629
   84633   84637   84641   84645   84649   84653   84657   84661   84665   84669
   84673   84677   84681   84685   84689   84693   84697   84701   84705   84709
   84713   84717   84721   84725   84729   84733   84737   84741   84745   84749
   84753   84757   84761   84765   84769   84773   84777   84781   84785   84789
   84793   84797   84801   84805   84809   84813   84817   84821   84825   84829
   84833   84837   84841   84845   84849   84853   84857   84861   84865   84869
   84873   84877   84881   84885   84889   84893   84897   84901   84905   84909
   84913   84917   84921   84925   84929   84933   84937   84941   84945   84949
   84953   84957   84961   84965   84969   84973   84977   84981   84985   84989
   84993   84997   85001   85005   85009   85013   85017   85021   85025   85029
   85033   85037   85041   85045   85049   85053   85057   85061   85065   85069
   85073   85077   85081   85085   85089   85093   85097   85101   85105   85109
   85113   85117   85121   85125   85129   85133   85137   85141   85145   85149
   85153   85157   85161   85165   85169   85173   85177   85181   85185   85189
   85193   85197   85201   85205   85209   85213   85217   85221   85225   85229
   85233   85237   85241   85245   85249   85253   85257   85261   85265   85269
   85273   85277   85281   85285   85289   85293   85297   85301   85305   85309
   85313   85317   85321   85325   85329   85333   85337   85341   85345   85349
   85353   85357   85361   85365   85369   85373   85377   85381   85385   85389
   85393   85397   85401   85405   85409   85413   85417   85421   85425   85429
   85433   85437   85441   85445   85449   85453   85457   85461   85465   85469
   85473   85477   85481   85485   85489   85493   85497   85501   85505   85509
   85513   85517   85521   85525   85529   85533   85537   85541   85545   85549
   85553   85557   85561   85565   85569   85573   85577   85581   85585   85589
   85593   85597   85601   85605   85609   85613   85617   85621   85625   85629
   85633   85637   85641   85645   85649   85653   85657   85661   85665   85669
   85673   85677   85681   85685   85689   85693   85697   85701   85705   85709
   85713   85717   85721   85725   85729   85733   85737   85741   85745   85749
   85753   85757   85761   85765   85769   85773   85777   85781   85785   85789
   85793   85797   85801   85805   85809   85813   85817   85821   85825   85829
   85833   85837   85841   85845   85849   85853   85857   85861   85865   85869
   85873   85877   85881   85885   85889   85893   85897   85901   85905   85909
   85913   85917   85921   85925   85929   85933   85937   85941   85945   85949
   85953   85957   85961   85965   85969   85973   85977   85981   85985   85989
   85993   85997   86001   86005   86009   86013   86017   86021   86025   86029
   86033   86037   86041   86045   86049   86053   86057   86061   86065   86069
   86073   86077   86081   86085   86089   86093   86097   86101   86105   86109
   86113   86117   86121   86125   86129   86133   86137   86141   86145   86149
   86153   86157   86161   86165   86169   86173   86177   86181   86185   86189
   86193   86197   86201   86205   86209   86213   86217   86221   86225   86229
   86233   86237   86241   86245   86249   86253   86257   86261   86265   86269
   86273   86277   86281   86285   86289   86293   86297   86301   86305   86309
   86313   86317   86321   86325   86329   86333   86337   86341   86345   86349
   86353   86357   86361   86365   86369   86373   86377   86381   86385   86389
   86393   86397   86401   86405   86409   86413   86417   86421   86425   86429
   86433   86437   86441   86445   86449   86453   86457   86461   86465   86469
   86473   86477   86481   86485   86489   86493   86497   86501   86505   86509
   86513   86517   86521   86525   86529   86533   86537   86541   86545   86549
   86553   86557   86561   86565   86569   86573   86577   86581   86585   86589
   86593   86597   86601   86605   86609   86613   86617   86621   86625   86629
   86633   86637   86641   86645   86649   86653   86657   86661   86665   86669
   86673   86677   86681   86685   86689   86693   86697   86701   86705   86709
   86713   86717   86721   86725   86729   86733   86737   86741   86745   86749
   86753   86757   86761   86765   86769   86773   86777   86781   86785   86789
   86793   86797   86801   86805   86809   86813   86817   86821   86825   86829
   86833   86837   86841   86845   86849   86853   86857   86861   86865   86869
   86873   86877   86881   86885   86889   86893   86897   86901   86905   86909
   86913   86917   86921   86925   86929   86933   86937   86941   86945   86949
   86953   86957   86961   86965   86969   86973   86977   86981   86985   86989
   86993   86997   87001   87005   87009   87013   87017   87021   87025   87029
   87033   87037   87041   87045   87049   87053   87057   87061   87065   87069
   87073   87077   87081   87085   87089   87093   87097   87101   87105   87109
   87113   87117   87121   87125   87129   87133   87137   87141   87145   87149
   87153   87157   87161   87165   87169   87173   87177   87181   87185   87189
   87193   87197   87201   87205   87209   87213   87217   87221   87225   87229
   87233   87237   87241   87245   87249   87253   87257   87261   87265   87269
   87273   87277   87281   87285   87289   87293   87297   87301   87305   87309
   87313   87317   87321   87325   87329   87333   87337   87341   87345   87349
   87353   87357   87361   87365   87369   87373   87377   87381   87385   87389
   87393   87397   87401   87405   87409   87413   87417   87421   87425   87429
   87433   87437   87441   87445   87449   87453   87457   87461   87465   87469
   87473   87477   87481   87485   87489   87493   87497   87501   87505   87509
   87513   87517   87521   87525   87529   87533   87537   87541   87545   87549
   87553   87557   87561   87565   87569   87573   87577   87581   87585   87589
   87593   87597   87601   87605   87609   87613   87617   87621   87625   87629
   87633   87637   87641   87645   87649   87653   87657   87661   87665   87669
   87673   87677   87681   87685   87689   87693   87697   87701   87705   87709
   87713   87717   87721   87725   87729   87733   87737   87741   87745   87749
   87753   87757   87761   87765   87769   87773   87777   87781   87785   87789
   87793   87797   87801   87805   87809   87813   87817   87821   87825   87829
   87833   87837   87841   87845   87849   87853   87857   87861   87865   87869
   87873   87877   87881   87885   87889   87893   87897   87901   87905   87909
   87913   87917   87921   87925   87929   87933   87937   87941   87945   87949
   87953   87957   87961   87965   87969   87973   87977   87981   87985   87989
   87993   87997   88001   88005   88009   88013   88017   88021   88025   88029
   88033   88037   88041   88045   88049   88053   88057   88061   88065   88069
   88073   88077   88081   88085   88089   88093   88097   88101   88105   88109
   88113   88117   88121   88125   88129   88133   88137   88141   88145   88149
   88153   88157   88161   88165   88169   88173   88177   88181   88185   88189
   88193   88197   88201   88205   88209   88213   88217   88221   88225   88229
   88233   88237   88241   88245   88249   88253   88257   88261   88265   88269
   88273   88277   88281   88285   88289   88293   88297   88301   88305   88309
   88313   88317   88321   88325   88329   88333   88337   88341   88345   88349
   88353   88357   88361   88365   88369   88373   88377   88381   88385   88389
   88393   88397   88401   88405   88409   88413   88417   88421   88425   88429
   88433   88437   88441   88445   88449   88453   88457   88461   88465   88469
   88473   88477   88481   88485   88489   88493   88497   88501   88505   88509
   88513   88517   88521   88525   88529   88533   88537   88541   88545   88549
   88553   88557   88561   88565   88569   88573   88577   88581   88585   88589
   88593   88597   88601   88605   88609   88613   88617   88621   88625   88629
   88633   88637   88641   88645   88649   88653   88657   88661   88665   88669
   88673   88677   88681   88685   88689   88693   88697   88701   88705   88709
   88713   88717   88721   88725   88729   88733   88737   88741   88745   88749
   88753   88757   88761   88765   88769   88773   88777   88781   88785   88789
   88793   88797   88801   88805   88809   88813   88817   88821   88825   88829
   88833   88837   88841   88845   88849   88853   88857   88861   88865   88869
   88873   88877   88881   88885   88889   88893   88897   88901   88905   88909
   88913   88917   88921   88925   88929   88933   88937   88941   88945   88949
   88953   88957   88961   88965   88969   88973   88977   88981   88985   88989
   88993   88997   89001   89005   89009   89013   89017   89021   89025   89029
   89033   89037   89041   89045   89049   89053   89057   89061   89065   89069
   89073   89077   89081   89085   89089   89093   89097   89101   89105   89109
   89113   89117   89121   89125   89129   89133   89137   89141   89145   89149
   89153   89157   89161   89165   89169   89173   89177   89181   89185   89189
   89193   89197   89201   89205   89209   89213   89217   89221   89225   89229
   89233   89237   89241   89245   89249   89253   89257   89261   89265   89269
   89273   89277   89281   89285   89289   89293   89297   89301   89305   89309
   89313   89317   89321   89325   89329   89333   89337   89341   89345   89349
   89353   89357   89361   89365   89369   89373   89377   89381   89385   89389
   89393   89397   89401   89405   89409   89413   89417   89421   89425   89429
   89433   89437   89441   89445   89449   89453   89457   89461   89465   89469
   89473   89477   89481   89485   89489   89493   89497   89501   89505   89509
   89513   89517   89521   89525   89529   89533   89537   89541   89545   89549
   89553   89557   89561   89565   89569   89573   89577   89581   89585   89589
   89593   89597   89601   89605   89609   89613   89617   89621   89625   89629
   89633   89637   89641   89645   89649   89653   89657   89661   89665   89669
   89673   89677   89681   89685   89689   89693   89697   89701   89705   89709
   89713   89717   89721   89725   89729   89733   89737   89741   89745   89749
   89753   89757   89761   89765   89769   89773   89777   89781   89785   89789
   89793   89797   89801   89805   89809   89813   89817   89821   89825   89829
   89833   89837   89841   89845   89849   89853   89857   89861   89865   89869
   89873   89877   89881   89885   89889   89893   89897   89901   89905   89909
   89913   89917   89921   89925   89929   89933   89937   89941   89945   89949
   89953   89957   89961   89965   89969   89973   89977   89981   89985   89989
   89993   89997   90001   90005   90009   90013   90017   90021   90025   90029
   90033   90037   90041   90045   90049   90053   90057   90061   90065   90069
   90073   90077   90081   90085   90089   90093   90097   90101   90105   90109
   90113   90117   90121   90125   90129   90133   90137   90141   90145   90149
   90153   90157   90161   90165   90169   90173   90177   90181   90185   90189
   90193   90197   90201   90205   90209   90213   90217   90221   90225   90229
   90233   90237   90241   90245   90249   90253   90257   90261   90265   90269
   90273   90277   90281   90285   90289   90293   90297   90301   90305   90309
   90313   90317   90321   90325   90329   90333   90337   90341   90345   90349
   90353   90357   90361   90365   90369   90373   90377   90381   90385   90389
   90393   90397   90401   90405   90409   90413   90417   90421   90425   90429
   90433   90437   90441   90445   90449   90453   90457   90461   90465   90469
   90473   90477   90481   90485   90489   90493   90497   90501   90505   90509
   90513   90517   90521   90525   90529   90533   90537   90541   90545   90549
   90553   90557   90561   90565   90569   90573   90577   90581   90585   90589
   90593   90597   90601   90605   90609   90613   90617   90621   90625   90629
   90633   90637   90641   90645   90649   90653   90657   90661   90665   90669
   90673   90677   90681   90685   90689   90693   90697   90701   90705   90709
   90713   90717   90721   90725   90729   90733   90737   90741   90745   90749
   90753   90757   90761   90765   90769   90773   90777   90781   90785   90789
   90793   90797   90801   90805   90809   90813   90817   90821   90825   90829
   90833   90837   90841   90845   90849   90853   90857   90861   90865   90869
   90873   90877   90881   90885   90889   90893   90897   90901   90905   90909
   90913   90917   90921   90925   90929   90933   90937   90941   90945   90949
   90953   90957   90961   90965   90969   90973   90977   90981   90985   90989
   90993   90997   91001   91005   91009   91013   91017   91021   91025   91029
   91033   91037   91041   91045   91049   91053   91057   91061   91065   91069
   91073   91077   91081   91085   91089   91093   91097   91101   91105   91109
   91113   91117   91121   91125   91129   91133   91137   91141   91145   91149
   91153   91157   91161   91165   91169   91173   91177   91181   91185   91189
   91193   91197   91201   91205   91209   91213   91217   91221   91225   91229
   91233   91237   91241   91245   91249   91253   91257   91261   91265   91269
   91273   91277   91281   91285   91289   91293   91297   91301   91305   91309
   91313   91317   91321   91325   91329   91333   91337   91341   91345   91349
   91353   91357   91361   91365   91369   91373   91377   91381   91385   91389
   91393   91397   91401   91405   91409   91413   91417   91421   91425   91429
   91433   91437   91441   91445   91449   91453   91457   91461   91465   91469
   91473   91477   91481   91485   91489   91493   91497   91501   91505   91509
   91513   91517   91521   91525   91529   91533   91537   91541   91545   91549
   91553   91557   91561   91565   91569   91573   91577   91581   91585   91589
   91593   91597   91601   91605   91609   91613   91617   91621   91625   91629
   91633   91637   91641   91645   91649   91653   91657   91661   91665   91669
   91673   91677   91681   91685   91689   91693   91697   91701   91705   91709
   91713   91717   91721   91725   91729   91733   91737   91741   91745   91749
   91753   91757   91761   91765   91769   91773   91777   91781   91785   91789
   91793   91797   91801   91805   91809   91813   91817   91821   91825   91829
   91833   91837   91841   91845   91849   91853   91857   91861   91865   91869
   91873   91877   91881   91885   91889   91893   91897   91901   91905   91909
   91913   91917   91921   91925   91929   91933   91937   91941   91945   91949
   91953   91957   91961   91965   91969   91973   91977   91981   91985   91989
   91993   91997   92001   92005   92009   92013   92017   92021   92025   92029
   92033   92037   92041   92045   92049   92053   92057   92061   92065   92069
   92073   92077   92081   92085   92089   92093   92097   92101   92105   92109
   92113   92117   92121   92125   92129   92133   92137   92141   92145   92149
   92153   92157   92161   92165   92169   92173   92177   92181   92185   92189
   92193   92197   92201   92205   92209   92213   92217   92221   92225   92229
   92233   92237   92241   92245   92249   92253   92257   92261   92265   92269
   92273   92277   92281   92285   92289   92293   92297   92301   92305   92309
   92313   92317   92321   92325   92329   92333   92337   92341   92345   92349
   92353   92357   92361   92365   92369   92373   92377   92381   92385   92389
   92393   92397   92401   92405   92409   92413   92417   92421   92425   92429
   92433   92437   92441   92445   92449   92453   92457   92461   92465   92469
   92473   92477   92481   92485   92489   92493   92497   92501   92505   92509
   92513   92517   92521   92525   92529   92533   92537   92541   92545   92549
   92553   92557   92561   92565   92569   92573   92577   92581   92585   92589
   92593   92597   92601   92605   92609   92613   92617   92621   92625   92629
   92633   92637   92641   92645   92649   92653   92657   92661   92665   92669
   92673   92677   92681   92685   92689   92693   92697   92701   92705   92709
   92713   92717   92721   92725   92729   92733   92737   92741   92745   92749
   92753   92757   92761   92765   92769   92773   92777   92781   92785   92789
   92793   92797   92801   92805   92809   92813   92817   92821   92825   92829
   92833   92837   92841   92845   92849   92853   92857   92861   92865   92869
   92873   92877   92881   92885   92889   92893   92897   92901   92905   92909
   92913   92917   92921   92925   92929   92933   92937   92941   92945   92949
   92953   92957   92961   92965   92969   92973   92977   92981   92985   92989
   92993   92997   93001   93005   93009   93013   93017   93021   93025   93029
   93033   93037   93041   93045   93049   93053   93057   93061   93065   93069
   93073   93077   93081   93085   93089   93093   93097   93101   93105   93109
   93113   93117   93121   93125   93129   93133   93137   93141   93145   93149
   93153   93157   93161   93165   93169   93173   93177   93181   93185   93189
   93193   93197   93201   93205   93209   93213   93217   93221   93225   93229
   93233   93237   93241   93245   93249   93253   93257   93261   93265   93269
   93273   93277   93281   93285   93289   93293   93297   93301   93305   93309
   93313   93317   93321   93325   93329   93333   93337   93341   93345   93349
   93353   93357   93361   93365   93369   93373   93377   93381   93385   93389
   93393   93397   93401   93405   93409   93413   93417   93421   93425   93429
   93433   93437   93441   93445   93449   93453   93457   93461   93465   93469
   93473   93477   93481   93485   93489   93493   93497   93501   93505   93509
   93513   93517   93521   93525   93529   93533   93537   93541   93545   93549
   93553   93557   93561   93565   93569   93573   93577   93581   93585   93589
   93593   93597   93601   93605   93609   93613   93617   93621   93625   93629
   93633   93637   93641   93645   93649   93653   93657   93661   93665   93669
   93673   93677   93681   93685   93689   93693   93697   93701   93705   93709
   93713   93717   93721   93725   93729   93733   93737   93741   93745   93749
   93753   93757   93761   93765   93769   93773   93777   93781   93785   93789
   93793   93797   93801   93805   93809   93813   93817   93821   93825   93829
   93833   93837   93841   93845   93849   93853   93857   93861   93865   93869
   93873   93877   93881   93885   93889   93893   93897   93901   93905   93909
   93913   93917   93921   93925   93929   93933   93937   93941   93945   93949
   93953   93957   93961   93965   93969   93973   93977   93981   93985   93989
   93993   93997   94001   94005   94009   94013   94017   94021   94025   94029
   94033   94037   94041   94045   94049   94053   94057   94061   94065   94069
   94073   94077   94081   94085   94089   94093   94097   94101   94105   94109
   94113   94117   94121   94125   94129   94133   94137   94141   94145   94149
   94153   94157   94161   94165   94169   94173   94177   94181   94185   94189
   94193   94197   94201   94205   94209   94213   94217   94221   94225   94229
   94233   94237   94241   94245   94249   94253   94257   94261   94265   94269
   94273   94277   94281   94285   94289   94293   94297   94301   94305   94309
   94313   94317   94321   94325   94329   94333   94337   94341   94345   94349
   94353   94357   94361   94365   94369   94373   94377   94381   94385   94389
   94393   94397   94401   94405   94409   94413   94417   94421   94425   94429
   94433   94437   94441   94445   94449   94453   94457   94461   94465   94469
   94473   94477   94481   94485   94489   94493   94497   94501   94505   94509
   94513   94517   94521   94525   94529   94533   94537   94541   94545   94549
   94553   94557   94561   94565   94569   94573   94577   94581   94585   94589
   94593   94597   94601   94605   94609   94613   94617   94621   94625   94629
   94633   94637   94641   94645   94649   94653   94657   94661   94665   94669
   94673   94677   94681   94685   94689   94693   94697   94701   94705   94709
   94713   94717   94721   94725   94729   94733   94737   94741   94745   94749
   94753   94757   94761   94765   94769   94773   94777   94781   94785   94789
   94793   94797   94801   94805   94809   94813   94817   94821   94825   94829
   94833   94837   94841   94845   94849   94853   94857   94861   94865   94869
   94873   94877   94881   94885   94889   94893   94897   94901   94905   94909
   94913   94917   94921   94925   94929   94933   94937   94941   94945   94949
   94953   94957   94961   94965   94969   94973   94977   94981   94985   94989
   94993   94997   95001   95005   95009   95013   95017   95021   95025   95029
   95033   95037   95041   95045   95049   95053   95057   95061   95065   95069
   95073   95077   95081   95085   95089   95093   95097   95101   95105   95109
   95113   95117   95121   95125   95129   95133   95137   95141   95145   95149
   95153   95157   95161   95165   95169   95173   95177   95181   95185   95189
   95193   95197   95201   95205   95209   95213   95217   95221   95225   95229
   95233   95237   95241   95245   95249   95253   95257   95261   95265   95269
   95273   95277   95281   95285   95289   95293   95297   95301   95305   95309
   95313   95317   95321   95325   95329   95333   95337   95341   95345   95349
   95353   95357   95361   95365   95369   95373   95377   95381   95385   95389
   95393   95397   95401   95405   95409   95413   95417   95421   95425   95429
   95433   95437   95441   95445   95449   95453   95457   95461   95465   95469
   95473   95477   95481   95485   95489   95493   95497   95501   95505   95509
   95513   95517   95521   95525   95529   95533   95537   95541   95545   95549
   95553   95557   95561   95565   95569   95573   95577   95581   95585   95589
   95593   95597   95601   95605   95609   95613   95617   95621   95625   95629
   95633   95637   95641   95645   95649   95653   95657   95661   95665   95669
   95673   95677   95681   95685   95689   95693   95697   95701   95705   95709
   95713   95717   95721   95725   95729   95733   95737   95741   95745   95749
   95753   95757   95761   95765   95769   95773   95777   95781   95785   95789
   95793   95797   95801   95805   95809   95813   95817   95821   95825   95829
   95833   95837   95841   95845   95849   95853   95857   95861   95865   95869
   95873   95877   95881   95885   95889   95893   95897   95901   95905   95909
   95913   95917   95921   95925   95929   95933   95937   95941   95945   95949
   95953   95957   95961   95965   95969   95973   95977   95981   95985   95989
   95993   95997   96001   96005   96009   96013   96017   96021   96025   96029
   96033   96037   96041   96045   96049   96053   96057   96061   96065   96069
   96073   96077   96081   96085   96089   96093   96097   96101   96105   96109
   96113   96117   96121   96125   96129   96133   96137   96141   96145   96149
   96153   96157   96161   96165   96169   96173   96177   96181   96185   96189
   96193   96197   96201   96205   96209   96213   96217   96221   96225   96229
   96233   96237   96241   96245   96249   96253   96257   96261   96265   96269
   96273   96277   96281   96285   96289   96293   96297   96301   96305   96309
   96313   96317   96321   96325   96329   96333   96337   96341   96345   96349
   96353   96357   96361   96365   96369   96373   96377   96381   96385   96389
   96393   96397   96401   96405   96409   96413   96417   96421   96425   96429
   96433   96437   96441   96445   96449   96453   96457   96461   96465   96469
   96473   96477   96481   96485   96489   96493   96497   96501   96505   96509
   96513   96517   96521   96525   96529   96533   96537   96541   96545   96549
   96553   96557   96561   96565   96569   96573   96577   96581   96585   96589
   96593   96597   96601   96605   96609   96613   96617   96621   96625   96629
   96633   96637   96641   96645   96649   96653   96657   96661   96665   96669
   96673   96677   96681   96685   96689   96693   96697   96701   96705   96709
   96713   96717   96721   96725   96729   96733   96737   96741   96745   96749
   96753   96757   96761   96765   96769   96773   96777   96781   96785   96789
   96793   96797   96801   96805   96809   96813   96817   96821   96825   96829
   96833   96837   96841   96845   96849   96853   96857   96861   96865   96869
   96873   96877   96881   96885   96889   96893   96897   96901   96905   96909
   96913   96917   96921   96925   96929   96933   96937   96941   96945   96949
   96953   96957   96961   96965   96969   96973   96977   96981   96985   96989
   96993   96997   97001   97005   97009   97013   97017   97021   97025   97029
   97033   97037   97041   97045   97049   97053   97057   97061   97065   97069
   97073   97077   97081   97085   97089   97093   97097   97101   97105   97109
   97113   97117   97121   97125   97129   97133   97137   97141   97145   97149
   97153   97157   97161   97165   97169   97173   97177   97181   97185   97189
   97193   97197   97201   97205   97209   97213   97217   97221   97225   97229
   97233   97237   97241   97245   97249   97253   97257   97261   97265   97269
   97273   97277   97281   97285   97289   97293   97297   97301   97305   97309
   97313   97317   97321   97325   97329   97333   97337   97341   97345   97349
   97353   97357   97361   97365   97369   97373   97377   97381   97385   97389
   97393   97397   97401   97405   97409   97413   97417   97421   97425   97429
   97433   97437   97441   97445   97449   97453   97457   97461   97465   97469
   97473   97477   97481   97485   97489   97493   97497   97501   97505   97509
   97513   97517   97521   97525   97529   97533   97537   97541   97545   97549
   97553   97557   97561   97565   97569   97573   97577   97581   97585   97589
   97593   97597   97601   97605   97609   97613   97617   97621   97625   97629
   97633   97637   97641   97645   97649   97653   97657   97661   97665   97669
   97673   97677   97681   97685   97689   97693   97697   97701   97705   97709
   97713   97717   97721   97725   97729   97733   97737   97741   97745   97749
   97753   97757   97761   97765   97769   97773   97777   97781   97785   97789
   97793   97797   97801   97805   97809   97813   97817   97821   97825   97829
   97833   97837   97841   97845   97849   97853   97857   97861   97865   97869
   97873   97877   97881   97885   97889   97893   97897   97901   97905   97909
   97913   97917   97921   97925   97929   97933   97937   97941   97945   97949
   97953   97957   97961   97965   97969   97973   97977   97981   97985   97989
   97993   97997   98001   98005   98009   98013   98017   98021   98025   98029
   98033   98037   98041   98045   98049   98053   98057   98061   98065   98069
   98073   98077   98081   98085   98089   98093   98097   98101   98105   98109
   98113   98117   98121   98125   98129   98133   98137   98141   98145   98149
   98153   98157   98161   98165   98169   98173   98177   98181   98185   98189
   98193   98197   98201   98205   98209   98213   98217   98221   98225   98229
   98233   98237   98241   98245   98249   98253   98257   98261   98265   98269
   98273   98277   98281   98285   98289   98293   98297   98301   98305   98309
   98313   98317   98321   98325   98329   98333   98337   98341   98345   98349
   98353   98357   98361   98365   98369   98373   98377   98381   98385   98389
   98393   98397   98401   98405   98409   98413   98417   98421   98425   98429
   98433   98437   98441   98445   98449   98453   98457   98461   98465   98469
   98473   98477   98481   98485   98489   98493   98497   98501   98505   98509
   98513   98517   98521   98525   98529   98533   98537   98541   98545   98549
   98553   98557   98561   98565   98569   98573   98577   98581   98585   98589
   98593   98597   98601   98605   98609   98613   98617   98621   98625   98629
   98633   98637   98641   98645   98649   98653   98657   98661   98665   98669
   98673   98677   98681   98685   98689   98693   98697   98701   98705   98709
   98713   98717   98721   98725   98729   98733   98737   98741   98745   98749
   98753   98757   98761   98765   98769   98773   98777   98781   98785   98789
   98793   98797   98801   98805   98809   98813   98817   98821   98825   98829
   98833   98837   98841   98845   98849   98853   98857   98861   98865   98869
   98873   98877   98881   98885   98889   98893   98897   98901   98905   98909
   98913   98917   98921   98925   98929   98933   98937   98941   98945   98949
   98953   98957   98961   98965   98969   98973   98977   98981   98985   98989
   98993   98997   99001   99005   99009   99013   99017   99021   99025   99029
   99033   99037   99041   99045   99049   99053   99057   99061   99065   99069
   99073   99077   99081   99085   99089   99093   99097   99101   99105   99109
   99113   99117   99121   99125   99129   99133   99137   99141   99145   99149
   99153   99157   99161   99165   99169   99173   99177   99181   99185   99189
   99193   99197   99201   99205   99209   99213   99217   99221   99225   99229
   99233   99237   99241   99245   99249   99253   99257   99261   99265   99269
   99273   99277   99281   99285   99289   99293   99297   99301   99305   99309
   99313   99317   99321   99325   99329   99333   99337   99341   99345   99349
   99353   99357   99361   99365   99369   99373   99377   99381   99385   99389
   99393   99397   99401   99405   99409   99413   99417   99421   99425   99429
   99433   99437   99441   99445   99449   99453   99457   99461   99465   99469
   99473   99477   99481   99485   99489   99493   99497   99501   99505   99509
   99513   99517   99521   99525   99529   99533   99537   99541   99545   99549
   99553   99557   99561   99565   99569   99573   99577   99581   99585   99589
   99593   99597   99601   99605   99609   99613   99617   99621   99625   99629
   99633   99637   99641   99645   99649   99653   99657   99661   99665   99669
   99673   99677   99681   99685   99689   99693   99697   99701   99705   99709
   99713   99717   99721   99725   99729   99733   99737   99741   99745   99749
   99753   99757   99761   99765   99769   99773   99777   99781   99785   99789
   99793   99797   99801   99805   99809   99813   99817   99821   99825   99829
   99833   99837   99841   99845   99849   99853   99857   99861   99865   99869
   99873   99877   99881   99885   99889   99893   99897   99901   99905   99909
   99913   99917   99921   99925   99929   99933   99937   99941   99945   99949
   99953   99957   99961   99965   99969   99973   99977   99981   99985   99989
   99993   99997  100001  100005  100009  100013  100017  100021  100025  100029
  100033  100037  100041  100045  100049  100053  100057  100061  100065  100069
  100073  100077  100081  100085  100089  100093  100097  100101  100105  100109
  100113  100117  100121  100125  100129  100133  100137  100141  100145  100149
  100153  100157  100161  100165  100169  100173  100177  100181  100185  100189
  100193  100197  100201  100205  100209  100213  100217  100221  100225  100229
  100233  100237  100241  100245  100249  100253  100257  100261  100265  100269
  100273  100277  100281  100285  100289  100293  100297  100301  100305  100309
  100313  100317  100321  100325  100329  100333  100337  100341  100345  100349
  100353  100357  100361  100365  100369  100373  100377  100381  100385  100389
  100393  100397  100401  100405  100409  100413  100417  100421  100425  100429
  100433  100437  100441  100445  100449  100453  100457  100461  100465  100469
  100473  100477  100481  100485  100489  100493  100497  100501  100505  100509
  100513  100517  100521  100525  100529  100533  100537  100541  100545  100549
  100553  100557  100561  100565  100569  100573  100577  100581  100585  100589
  100593  100597  100601  100605  100609  100613  100617  100621  100625  100629
  100633  100637  100641  100645  100649  100653  100657  100661  100665  100669
  100673  100677  100681  100685  100689  100693  100697  100701  100705  100709
  100713  100717  100721  100725  100729  100733  100737  100741  100745  100749
  100753  100757  100761  100765  100769  100773  100777  100781  100785  100789
  100793  100797  100801  100805  100809  100813  100817  100821  100825  100829
  100833  100837  100841  100845  100849  100853  100857  100861  100865  100869
  100873  100877  100881  100885  100889  100893  100897  100901  100905  100909
  100913  100917  100921  100925  100929  100933  100937  100941  100945  100949
  100953  100957  100961  100965  100969  100973  100977  100981  100985  100989
  100993  100997  101001  101005  101009  101013  101017  101021  101025  101029
  101033  101037  101041  101045  101049  101053  101057  101061  101065  101069
  101073  101077  101081  101085  101089  101093  101097  101101  101105  101109
  101113  101117  101121  101125  101129  101133  101137  101141  101145  101149
  101153  101157  101161  101165  101169  101173  101177  101181  101185  101189
  101193  101197  101201  101205  101209  101213  101217  101221  101225  101229
  101233  101237  101241  101245  101249  101253  101257  101261  101265  101269
  101273  101277  101281  101285  101289  101293  101297  101301  101305  101309
  101313  101317  101321  101325  101329  101333  101337  101341  101345  101349
  101353  101357  101361  101365  101369  101373  101377  101381  101385  101389
  101393  101397  101401  101405  101409  101413  101417  101421  101425  101429
  101433  101437  101441  101445  101449  101453  101457  101461  101465  101469
  101473  101477  101481  101485  101489  101493  101497  101501  101505  101509
  101513  101517  101521  101525  101529  101533  101537  101541  101545  101549
  101553  101557  101561  101565  101569  101573  101577  101581  101585  101589
  101593  101597  101601  101605  101609  101613  101617  101621  101625  101629
  101633  101637  101641  101645  101649  101653  101657  101661  101665  101669
  101673  101677  101681  101685  101689  101693  101697  101701  101705  101709
  101713  101717  101721  101725  101729  101733  101737  101741  101745  101749
  101753  101757  101761  101765  101769  101773  101777  101781  101785  101789
  101793  101797  101801  101805  101809  101813  101817  101821  101825  101829
  101833  101837  101841  101845  101849  101853  101857  101861  101865  101869
  101873  101877  101881  101885  101889  101893  101897  101901  101905  101909
  101913  101917  101921  101925  101929  101933  101937  101941  101945  101949
  101953  101957  101961  101965  101969  101973  101977  101981  101985  101989
  101993  101997  102001  102005  102009  102013  102017  102021  102025  102029
  102033  102037  102041  102045  102049  102053  102057  102061  102065  102069
  102073  102077  102081  102085  102089  102093  102097  102101  102105  102109
  102113  102117  102121  102125  102129  102133  102137  102141  102145  102149
  102153  102157  102161  102165  102169  102173  102177  102181  102185  102189
  102193  102197  102201  102205  102209  102213  102217  102221  102225  102229
  102233  102237  102241  102245  102249  102253  102257  102261  102265  102269
  102273  102277  102281  102285  102289  102293  102297  102301  102305  102309
  102313  102317  102321  102325  102329  102333  102337  102341  102345  102349
  102353  102357  102361  102365  102369  102373  102377  102381  102385  102389
  102393  102397  102401  102405  102409  102413  102417  102421  102425  102429
  102433  102437  102441  102445  102449  102453  102457  102461  102465  102469
  102473  102477  102481  102485  102489  102493  102497  102501  102505  102509
  102513  102517  102521  102525  102529  102533  102537  102541  102545  102549
  102553  102557  102561  102565  102569  102573  102577  102581  102585  102589
  102593  102597  102601  102605  102609  102613  102617  102621  102625  102629
  102633  102637  102641  102645  102649  102653  102657  102661  102665  102669
  102673  102677  102681  102685  102689  102693  102697  102701  102705  102709
  102713  102717  102721  102725  102729  102733  102737  102741  102745  102749
  102753  102757  102761  102765  102769  102773  102777  102781  102785  102789
  102793  102797  102801  102805  102809  102813  102817  102821  102825  102829
  102833  102837  102841  102845  102849  102853  102857  102861  102865  102869
  102873  102877  102881  102885  102889  102893  102897  102901  102905  102909
  102913  102917  102921  102925  102929  102933  102937  102941  102945  102949
  102953  102957  102961  102965  102969  102973  102977  102981  102985  102989
  102993  102997  103001  103005  103009  103013  103017  103021  103025  103029
  103033  103037  103041  103045  103049  103053  103057  103061  103065  103069
  103073  103077  103081  103085  103089  103093  103097  103101  103105  103109
  103113  103117  103121  103125  103129  103133  103137  103141  103145  103149
  103153  103157  103161  103165  103169  103173  103177  103181  103185  103189
  103193  103197  103201  103205  103209  103213  103217  103221  103225  103229
  103233  103237  103241  103245  103249  103253  103257  103261  103265  103269
  103273  103277  103281  103285  103289  103293  103297  103301  103305  103309
  103313  103317  103321  103325  103329  103333  103337  103341  103345  103349
  103353  103357  103361  103365  103369  103373  103377  103381  103385  103389
  103393  103397  103401  103405  103409  103413  103417  103421  103425  103429
  103433  103437  103441  103445  103449  103453  103457  103461  103465  103469
  103473  103477  103481  103485  103489  103493  103497  103501  103505  103509
  103513  103517  103521  103525  103529  103533  103537  103541  103545  103549
  103553  103557  103561  103565  103569  103573  103577  103581  103585  103589
  103593  103597  103601  103605  103609  103613  103617  103621  103625  103629
  103633  103637  103641  103645  103649  103653  103657  103661  103665  103669
  103673  103677  103681  103685  103689  103693  103697  103701  103705  103709
  103713  103717  103721  103725  103729  103733  103737  103741  103745  103749
  103753  103757  103761  103765  103769  103773  103777  103781  103785  103789
  103793  103797  103801  103805  103809  103813  103817  103821  103825  103829
  103833  103837  103841  103845  103849  103853  103857  103861  103865  103869
  103873  103877  103881  103885  103889  103893  103897  103901  103905  103909
  103913  103917  103921  103925  103929  103933  103937  103941  103945  103949
  103953  103957  103961  103965  103969  103973  103977  103981  103985  103989
  103993  103997  104001  104005  104009  104013  104017  104021  104025  104029
  104033  104037  104041  104045  104049  104053  104057  104061  104065  104069
  104073  104077  104081  104085  104089  104093  104097  104101  104105  104109
  104113  104117  104121  104125  104129  104133  104137  104141  104145  104149
  104153  104157  104161  104165  104169  104173  104177  104181  104185  104189
  104193  104197  104201  104205  104209  104213  104217  104221  104225  104229
  104233  104237  104241  104245  104249  104253  104257  104261  104265  104269
  104273  104277  104281  104285  104289  104293  104297  104301  104305  104309
  104313  104317  104321  104325  104329  104333  104337  104341  104345  104349
  104353  104357  104361  104365  104369  104373  104377  104381  104385  104389
  104393  104397  104401  104405  104409  104413  104417  104421  104425  104429
  104433  104437  104441  104445  104449  104453  104457  104461  104465  104469
  104473  104477  104481  104485  104489  104493  104497  104501  104505  104509
  104513  104517  104521  104525  104529  104533  104537  104541  104545  104549
  104553  104557  104561  104565  104569  104573  104577  104581  104585  104589
  104593  104597  104601  104605  104609  104613  104617  104621  104625  104629
  104633  104637  104641  104645  104649  104653  104657  104661  104665  104669
  104673  104677  104681  104685  104689  104693  104697  104701  104705  104709
  104713  104717  104721  104725  104729  104733  104737  104741  104745  104749
  104753  104757  104761  104765  104769  104773  104777  104781  104785  104789
  104793  104797  104801  104805  104809  104813  104817  104821  104825  104829
  104833  104837  104841  104845  104849  104853  104857  104861  104865  104869
  104873  104877  104881  104885  104889  104893  104897  104901  104905  104909
  104913  104917  104921  104925  104929  104933  104937  104941  104945  104949
  104953  104957  104961  104965  104969  104973  104977  104981  104985  104989
  104993  104997  105001  105005  105009  105013  105017  105021  105025  105029
  105033  105037  105041  105045  105049  105053  105057  105061  105065  105069
  105073  105077  105081  105085  105089  105093  105097  105101  105105  105109
  105113  105117  105121  105125  105129  105133  105137  105141  105145  105149
  105153  105157  105161  105165  105169  105173  105177  105181  105185  105189
  105193  105197  105201  105205  105209  105213  105217  105221  105225  105229
  105233  105237  105241  105245  105249  105253  105257  105261  105265  105269
  105273  105277  105281  105285  105289  105293  105297  105301  105305  105309
  105313  105317  105321  105325  105329  105333  105337  105341  105345  105349
  105353  105357  105361  105365  105369  105373  105377  105381  105385  105389
  105393  105397  105401  105405  105409  105413  105417  105421  105425  105429
  105433  105437  105441  105445  105449  105453  105457  105461  105465  105469
  105473  105477  105481  105485  105489  105493  105497  105501  105505  105509
  105513  105517  105521  105525  105529  105533  105537  105541  105545  105549
  105553  105557  105561  105565  105569  105573  105577  105581  105585  105589
  105593  105597  105601  105605  105609  105613  105617  105621  105625  105629
  105633  105637  105641  105645  105649  105653  105657  105661  105665  105669
  105673  105677  105681  105685  105689  105693  105697  105701  105705  105709
  105713  105717  105721  105725  105729  105733  105737  105741  105745  105749
  105753  105757  105761  105765  105769  105773  105777  105781  105785  105789
  105793  105797  105801  105805  105809  105813  105817  105821  105825  105829
  105833  105837  105841  105845  105849  105853  105857  105861  105865  105869
  105873  105877  105881  105885  105889  105893  105897  105901  105905  105909
  105913  105917  105921  105925  105929  105933  105937  105941  105945  105949
  105953  105957  105961  105965  105969  105973  105977  105981  105985  105989
  105993  105997  106001  106005  106009  106013  106017  106021  106025  106029
  106033  106037  106041  106045  106049  106053  106057  106061  106065  106069
  106073  106077  106081  106085  106089  106093  106097  106101  106105  106109
  106113  106117  106121  106125  106129  106133  106137  106141  106145  106149
  106153  106157  106161  106165  106169  106173  106177  106181  106185  106189
  106193  106197  106201  106205  106209  106213  106217  106221  106225  106229
  106233  106237  106241  106245  106249  106253  106257  106261  106265  106269
  106273  106277  106281  106285  106289  106293  106297  106301  106305  106309
  106313  106317  106321  106325  106329  106333  106337  106341  106345  106349
  106353  106357  106361  106365  106369  106373  106377  106381  106385  106389
  106393  106397  106401  106405  106409  106413  106417  106421  106425  106429
  106433  106437  106441  106445  106449  106453  106457  106461  106465  106469
  106473  106477  106481  106485  106489  106493  106497  106501  106505  106509
  106513  106517  106521  106525  106529  106533  106537  106541  106545  106549
  106553  106557  106561  106565  106569  106573  106577  106581  106585  106589
  106593  106597  106601  106605  106609  106613  106617  106621  106625  106629
  106633  106637  106641  106645  106649  106653  106657  106661  106665  106669
  106673  106677  106681  106685  106689  106693  106697  106701  106705  106709
  106713  106717  106721  106725  106729  106733  106737  106741  106745  106749
  106753  106757  106761  106765  106769  106773  106777  106781  106785  106789
  106793  106797  106801  106805  106809  106813  106817  106821  106825  106829
  106833  106837  106841  106845  106849  106853  106857  106861  106865  106869
  106873  106877  106881  106885  106889  106893  106897  106901  106905  106909
  106913  106917  106921  106925  106929  106933  106937  106941  106945  106949
  106953  106957  106961  106965  106969  106973  106977  106981  106985  106989
  106993  106997  107001  107005  107009  107013  107017  107021  107025  107029
  107033  107037  107041  107045  107049  107053  107057  107061  107065  107069
  107073  107077  107081  107085  107089  107093  107097  107101  107105  107109
  107113  107117  107121  107125  107129  107133  107137  107141  107145  107149
  107153  107157  107161  107165  107169  107173  107177  107181  107185  107189
  107193  107197  107201  107205  107209  107213  107217  107221  107225  107229
  107233  107237  107241  107245  107249  107253  107257  107261  107265  107269
  107273  107277  107281  107285  107289  107293  107297  107301  107305  107309
  107313  107317  107321  107325  107329  107333  107337  107341  107345  107349
  107353  107357  107361  107365  107369  107373  107377  107381  107385  107389
  107393  107397  107401  107405  107409  107413  107417  107421  107425  107429
  107433  107437  107441  107445  107449  107453  107457  107461  107465  107469
  107473  107477  107481  107485  107489  107493  107497  107501  107505  107509
  107513  107517  107521  107525  107529  107533  107537  107541  107545  107549
  107553  107557  107561  107565  107569  107573  107577  107581  107585  107589
  107593  107597  107601  107605  107609  107613  107617  107621  107625  107629
  107633  107637  107641  107645  107649  107653  107657  107661  107665  107669
  107673  107677  107681  107685  107689  107693  107697  107701  107705  107709
  107713  107717  107721  107725  107729  107733  107737  107741  107745  107749
  107753  107757  107761  107765  107769  107773  107777  107781  107785  107789
  107793  107797  107801  107805  107809  107813  107817  107821  107825  107829
  107833  107837  107841  107845  107849  107853  107857  107861  107865  107869
  107873  107877  107881  107885  107889  107893  107897  107901  107905  107909
  107913  107917  107921  107925  107929  107933  107937  107941  107945  107949
  107953  107957  107961  107965  107969  107973  107977  107981  107985  107989
  107993  107997  108001  108005  108009  108013  108017  108021  108025  108029
  108033  108037  108041  108045  108049  108053  108057  108061  108065  108069
  108073  108077  108081  108085  108089  108093  108097  108101  108105  108109
  108113  108117  108121  108125  108129  108133  108137  108141  108145  108149
  108153  108157  108161  108165  108169  108173  108177  108181  108185  108189
  108193  108197  108201  108205  108209  108213  108217  108221  108225  108229
  108233  108237  108241  108245  108249  108253  108257  108261  108265  108269
  108273  108277  108281  108285  108289  108293  108297  108301  108305  108309
  108313  108317  108321  108325  108329  108333  108337  108341  108345  108349
  108353  108357  108361  108365  108369  108373  108377  108381  108385  108389
  108393  108397  108401  108405  108409  108413  108417  108421  108425  108429
  108433  108437  108441  108445  108449  108453  108457  108461  108465  108469
  108473  108477  108481  108485  108489  108493  108497  108501  108505  108509
  108513  108517  108521  108525  108529  108533  108537  108541  108545  108549
  108553  108557  108561  108565  108569  108573  108577  108581  108585  108589
  108593  108597  108601  108605  108609  108613  108617  108621  108625  108629
  108633  108637  108641  108645  108649  108653  108657  108661  108665  108669
  108673  108677  108681  108685  108689  108693  108697  108701  108705  108709
  108713  108717  108721  108725  108729  108733  108737  108741  108745  108749
  108753  108757  108761  108765  108769  108773  108777  108781  108785  108789
  108793  108797  108801  108805  108809  108813  108817  108821  108825  108829
  108833  108837  108841  108845  108849  108853  108857  108861  108865  108869
  108873  108877  108881  108885  108889  108893  108897  108901  108905  108909
  108913  108917  108921  108925  108929  108933  108937  108941  108945  108949
  108953  108957  108961  108965  108969  108973  108977  108981  108985  108989
  108993  108997  109001  109005  109009  109013  109017  109021  109025  109029
  109033  109037  109041  109045  109049  109053  109057  109061  109065  109069
  109073  109077  109081  109085  109089  109093  109097  109101  109105  109109
  109113  109117  109121  109125  109129  109133  109137  109141  109145  109149
  109153  109157  109161  109165  109169  109173  109177  109181  109185  109189
  109193  109197  109201  109205  109209  109213  109217  109221  109225  109229
  109233  109237  109241  109245  109249  109253  109257  109261  109265  109269
  109273  109277  109281  109285  109289  109293  109297  109301  109305  109309
  109313  109317  109321  109325  109329  109333  109337  109341  109345  109349
  109353  109357  109361  109365  109369  109373  109377  109381  109385  109389
  109393  109397  109401  109405  109409  109413  109417  109421  109425  109429
  109433  109437  109441  109445  109449  109453  109457  109461  109465  109469
  109473  109477  109481  109485  109489  109493  109497  109501  109505  109509
  109513  109517  109521  109525  109529  109533  109537  109541  109545  109549
  109553  109557  109561  109565  109569  109573  109577  109581  109585  109589
  109593  109597  109601  109605  109609  109613  109617  109621  109625  109629
  109633  109637  109641  109645  109649  109653  109657  109661  109665  109669
  109673  109677  109681  109685  109689  109693  109697  109701  109705  109709
  109713  109717  109721  109725  109729  109733  109737  109741  109745  109749
  109753  109757  109761  109765  109769  109773  109777  109781  109785  109789
  109793  109797  109801  109805  109809  109813  109817  109821  109825  109829
  109833  109837  109841  109845  109849  109853  109857  109861  109865  109869
  109873  109877  109881  109885  109889  109893  109897  109901  109905  109909
  109913  109917  109921  109925  109929  109933  109937  109941  109945  109949
  109953  109957  109961  109965  109969  109973  109977  109981  109985  109989
  109993  109997  110001  110005  110009  110013  110017  110021  110025  110029
  110033  110037  110041  110045  110049  110053  110057  110061  110065  110069
  110073  110077  110081  110085  110089  110093  110097  110101  110105  110109
  110113  110117  110121  110125  110129  110133  110137  110141  110145  110149
  110153  110157  110161  110165  110169  110173  110177  110181  110185  110189
  110193  110197  110201  110205  110209  110213  110217  110221  110225  110229
  110233  110237  110241  110245  110249  110253  110257  110261  110265  110269
  110273  110277  110281  110285  110289  110293  110297  110301  110305  110309
  110313  110317  110321  110325  110329  110333  110337  110341  110345  110349
  110353  110357  110361  110365  110369  110373  110377  110381  110385  110389
  110393  110397  110401  110405  110409  110413  110417  110421  110425  110429
  110433  110437  110441  110445  110449  110453  110457  110461  110465  110469
  110473  110477  110481  110485  110489  110493  110497  110501  110505  110509
  110513  110517  110521  110525  110529  110533  110537  110541  110545  110549
  110553  110557  110561  110565  110569  110573  110577  110581  110585  110589
  110593  110597  110601  110605  110609  110613  110617  110621  110625  110629
  110633  110637  110641  110645  110649  110653  110657  110661  110665  110669
  110673  110677  110681  110685  110689  110693  110697  110701  110705  110709
  110713  110717  110721  110725  110729  110733  110737  110741  110745  110749
  110753  110757  110761  110765  110769  110773  110777  110781  110785  110789
  110793  110797  110801  110805  110809  110813  110817  110821  110825  110829
  110833  110837  110841  110845  110849  110853  110857  110861  110865  110869
  110873  110877  110881  110885  110889  110893  110897  110901  110905  110909
  110913  110917  110921  110925  110929  110933  110937  110941  110945  110949
  110953  110957  110961  110965  110969  110973  110977  110981  110985  110989
  110993  110997  111001  111005  111009  111013  111017  111021  111025  111029
  111033  111037  111041  111045  111049  111053  111057  111061  111065  111069
  111073  111077  111081  111085  111089  111093  111097  111101  111105  111109
  111113  111117  111121  111125  111129  111133  111137  111141  111145  111149
  111153  111157  111161  111165  111169  111173  111177  111181  111185  111189
  111193  111197  111201  111205  111209  111213  111217  111221  111225  111229
  111233  111237  111241  111245  111249  111253  111257  111261  111265  111269
  111273  111277  111281  111285  111289  111293  111297  111301  111305  111309
  111313  111317  111321  111325  111329  111333  111337  111341  111345  111349
  111353  111357  111361  111365  111369  111373  111377  111381  111385  111389
  111393  111397  111401  111405  111409  111413  111417  111421  111425  111429
  111433  111437  111441  111445  111449  111453  111457  111461  111465  111469
  111473  111477  111481  111485  111489  111493  111497  111501  111505  111509
  111513  111517  111521  111525  111529  111533  111537  111541  111545  111549
  111553  111557  111561  111565  111569  111573  111577  111581  111585  111589
  111593  111597  111601  111605  111609  111613  111617  111621  111625  111629
  111633  111637  111641  111645  111649  111653  111657  111661  111665  111669
  111673  111677  111681  111685  111689  111693  111697  111701  111705  111709
  111713  111717  111721  111725  111729  111733  111737  111741  111745  111749
  111753  111757  111761  111765  111769  111773  111777  111781  111785  111789
  111793  111797  111801  111805  111809  111813  111817  111821  111825  111829
  111833  111837  111841  111845  111849  111853  111857  111861  111865  111869
  111873  111877  111881  111885  111889  111893  111897  111901  111905  111909
  111913  111917  111921  111925  111929  111933  111937  111941  111945  111949
  111953  111957  111961  111965  111969  111973  111977  111981  111985  111989
  111993  111997  112001  112005  112009  112013  112017  112021  112025  112029
  112033  112037  112041  112045  112049  112053  112057  112061  112065  112069
  112073  112077  112081  112085  112089  112093  112097  112101  112105  112109
  112113  112117  112121  112125  112129  112133  112137  112141  112145  112149
  112153  112157  112161  112165  112169  112173  112177  112181  112185  112189
  112193  112197  112201  112205  112209  112213  112217  112221  112225  112229
  112233  112237  112241  112245  112249  112253  112257  112261  112265  112269
  112273  112277  112281  112285  112289  112293  112297  112301  112305  112309
  112313  112317  112321  112325  112329  112333  112337  112341  112345  112349
  112353  112357  112361  112365  112369  112373  112377  112381  112385  112389
  112393  112397  112401  112405  112409  112413  112417  112421  112425  112429
  112433  112437  112441  112445  112449  112453  112457  112461  112465  112469
  112473  112477  112481  112485  112489  112493  112497  112501  112505  112509
  112513  112517  112521  112525  112529  112533  112537  112541  112545  112549
  112553  112557  112561  112565  112569  112573  112577  112581  112585  112589
  112593  112597  112601  112605  112609  112613  112617  112621  112625  112629
  112633  112637  112641  112645  112649  112653  112657  112661  112665  112669
  112673  112677  112681  112685  112689  112693  112697  112701  112705  112709
  112713  112717  112721  112725  112729  112733  112737  112741  112745  112749
  112753  112757  112761  112765  112769  112773  112777  112781  112785  112789
  112793  112797  112801  112805  112809  112813  112817  112821  112825  112829
  112833  112837  112841  112845  112849  112853  112857  112861  112865  112869
  112873  112877  112881  112885  112889  112893  112897  112901  112905  112909
  112913  112917  112921  112925  112929  112933  112937  112941  112945  112949
  112953  112957  112961  112965  112969  112973  112977  112981  112985  112989
  112993  112997  113001  113005  113009  113013  113017  113021  113025  113029
  113033  113037  113041  113045  113049  113053  113057  113061  113065  113069
  113073  113077  113081  113085  113089  113093  113097  113101  113105  113109
  113113  113117  113121  113125  113129  113133  113137  113141  113145  113149
  113153  113157  113161  113165  113169  113173  113177  113181  113185  113189
  113193  113197  113201  113205  113209  113213  113217  113221  113225  113229
  113233  113237  113241  113245  113249  113253  113257  113261  113265  113269
  113273  113277  113281  113285  113289  113293  113297  113301  113305  113309
  113313  113317  113321  113325  113329  113333  113337  113341  113345  113349
  113353  113357  113361  113365  113369  113373  113377  113381  113385  113389
  113393  113397  113401  113405  113409  113413  113417  113421  113425  113429
  113433  113437  113441  113445  113449  113453  113457  113461  113465  113469
  113473  113477  113481  113485  113489  113493  113497  113501  113505  113509
  113513  113517  113521  113525  113529  113533  113537  113541  113545  113549
  113553  113557  113561  113565  113569  113573  113577  113581  113585  113589
  113593  113597  113601  113605  113609  113613  113617  113621  113625  113629
  113633  113637  113641  113645  113649  113653  113657  113661  113665  113669
  113673  113677  113681  113685  113689  113693  113697  113701  113705  113709
  113713  113717  113721  113725  113729  113733  113737  113741  113745  113749
  113753  113757  113761  113765  113769  113773  113777  113781  113785  113789
  113793  113797  113801  113805  113809  113813  113817  113821  113825  113829
  113833  113837  113841  113845  113849  113853  113857  113861  113865  113869
  113873  113877  113881  113885  113889  113893  113897  113901  113905  113909
  113913  113917  113921  113925  113929  113933  113937  113941  113945  113949
  113953  113957  113961  113965  113969  113973  113977  113981  113985  113989
  113993  113997  114001  114005  114009  114013  114017  114021  114025  114029
  114033  114037  114041  114045  114049  114053  114057  114061  114065  114069
  114073  114077  114081  114085  114089  114093  114097  114101  114105  114109
  114113  114117  114121  114125  114129  114133  114137  114141  114145  114149
  114153  114157  114161  114165  114169  114173  114177  114181  114185  114189
  114193  114197  114201  114205  114209  114213  114217  114221  114225  114229
  114233  114237  114241  114245  114249  114253  114257  114261  114265  114269
  114273  114277  114281  114285  114289  114293  114297  114301  114305  114309
  114313  114317  114321  114325  114329  114333  114337  114341  114345  114349
  114353  114357  114361  114365  114369  114373  114377  114381  114385  114389
  114393  114397  114401  114405  114409  114413  114417  114421  114425  114429
  114433  114437  114441  114445  114449  114453  114457  114461  114465  114469
  114473  114477  114481  114485  114489  114493  114497  114501  114505  114509
  114513  114517  114521  114525  114529  114533  114537  114541  114545  114549
  114553  114557  114561  114565  114569  114573  114577  114581  114585  114589
  114593  114597  114601  114605  114609  114613  114617  114621  114625  114629
  114633  114637  114641  114645  114649  114653  114657  114661  114665  114669
  114673  114677  114681  114685  114689  114693  114697  114701  114705  114709
  114713  114717  114721  114725  114729  114733  114737  114741  114745  114749
  114753  114757  114761  114765  114769  114773  114777  114781  114785  114789
  114793  114797  114801  114805  114809  114813  114817  114821  114825  114829
  114833  114837  114841  114845  114849  114853  114857  114861  114865  114869
  114873  114877  114881  114885  114889  114893  114897  114901  114905  114909
  114913  114917  114921  114925  114929  114933  114937  114941  114945  114949
  114953  114957  114961  114965  114969  114973  114977  114981  114985  114989
  114993  114997  115001  115005  115009  115013  115017  115021  115025  115029
  115033  115037  115041  115045  115049  115053  115057  115061  115065  115069
  115073  115077  115081  115085  115089  115093  115097  115101  115105  115109
  115113  115117  115121  115125  115129  115133  115137  115141  115145  115149
  115153  115157  115161  115165  115169  115173  115177  115181  115185  115189
  115193  115197  115201  115205  115209  115213  115217  115221  115225  115229
  115233  115237  115241  115245  115249  115253  115257  115261  115265  115269
  115273  115277  115281  115285  115289  115293  115297  115301  115305  115309
  115313  115317  115321  115325  115329  115333  115337  115341  115345  115349
  115353  115357  115361  115365  115369  115373  115377  115381  115385  115389
  115393  115397  115401  115405  115409  115413  115417  115421  115425  115429
  115433  115437  115441  115445  115449  115453  115457  115461  115465  115469
  115473  115477  115481  115485  115489  115493  115497  115501  115505  115509
  115513  115517  115521  115525  115529  115533  115537  115541  115545  115549
  115553  115557  115561  115565  115569  115573  115577  115581  115585  115589
  115593  115597  115601  115605  115609  115613  115617  115621  115625  115629
  115633  115637  115641  115645  115649  115653  115657  115661  115665  115669
  115673  115677  115681  115685  115689  115693  115697  115701  115705  115709
  115713  115717  115721  115725  115729  115733  115737  115741  115745  115749
  115753  115757  115761  115765  115769  115773  115777  115781  115785  115789
  115793  115797  115801  115805  115809  115813  115817  115821  115825  115829
  115833  115837  115841  115845  115849  115853  115857  115861  115865  115869
  115873  115877  115881  115885  115889  115893  115897  115901  115905  115909
  115913  115917  115921  115925  115929  115933  115937  115941  115945  115949
  115953  115957  115961  115965  115969  115973  115977  115981  115985  115989
  115993  115997  116001  116005  116009  116013  116017  116021  116025  116029
  116033  116037  116041  116045  116049  116053  116057  116061  116065  116069
  116073  116077  116081  116085  116089  116093  116097  116101  116105  116109
  116113  116117  116121  116125  116129  116133  116137  116141  116145  116149
  116153  116157  116161  116165  116169  116173  116177  116181  116185  116189
  116193  116197  116201  116205  116209  116213  116217  116221  116225  116229
  116233  116237  116241  116245  116249  116253  116257  116261  116265  116269
  116273  116277  116281  116285  116289  116293  116297  116301  116305  116309
  116313  116317  116321  116325  116329  116333  116337  116341  116345  116349
  116353  116357  116361  116365  116369  116373  116377  116381  116385  116389
  116393  116397  116401  116405  116409  116413  116417  116421  116425  116429
  116433  116437  116441  116445  116449  116453  116457  116461  116465  116469
  116473  116477  116481  116485  116489  116493  116497  116501  116505  116509
  116513  116517  116521  116525  116529  116533  116537  116541  116545  116549
  116553  116557  116561  116565  116569  116573  116577  116581  116585  116589
  116593  116597  116601  116605  116609  116613  116617  116621  116625  116629
  116633  116637  116641  116645  116649  116653  116657  116661  116665  116669
  116673  116677  116681  116685  116689  116693  116697  116701  116705  116709
  116713  116717  116721  116725  116729  116733  116737  116741  116745  116749
  116753  116757  116761  116765  116769  116773  116777  116781  116785  116789
  116793  116797  116801  116805  116809  116813  116817  116821  116825  116829
  116833  116837  116841  116845  116849  116853  116857  116861  116865  116869
  116873  116877  116881  116885  116889  116893  116897  116901  116905  116909
  116913  116917  116921  116925  116929  116933  116937  116941  116945  116949
  116953  116957  116961  116965  116969  116973  116977  116981  116985  116989
  116993  116997  117001  117005  117009  117013  117017  117021  117025  117029
  117033  117037  117041  117045  117049  117053  117057  117061  117065  117069
  117073  117077  117081  117085  117089  117093  117097  117101  117105  117109
  117113  117117  117121  117125  117129  117133  117137  117141  117145  117149
  117153  117157  117161  117165  117169  117173  117177  117181  117185  117189
  117193  117197  117201  117205  117209  117213  117217  117221  117225  117229
  117233  117237  117241  117245  117249  117253  117257  117261  117265  117269
  117273  117277  117281  117285  117289  117293  117297  117301  117305  117309
  117313  117317  117321  117325  117329  117333  117337  117341  117345  117349
  117353  117357  117361  117365  117369  117373  117377  117381  117385  117389
  117393  117397  117401  117405  117409  117413  117417  117421  117425  117429
  117433  117437  117441  117445  117449  117453  117457  117461  117465  117469
  117473  117477  117481  117485  117489  117493  117497  117501  117505  117509
  117513  117517  117521  117525  117529  117533  117537  117541  117545  117549
  117553  117557  117561  117565  117569  117573  117577  117581  117585  117589
  117593  117597  117601  117605  117609  117613  117617  117621  117625  117629
  117633  117637  117641  117645  117649  117653  117657  117661  117665  117669
  117673  117677  117681  117685  117689  117693  117697  117701  117705  117709
  117713  117717  117721  117725  117729  117733  117737  117741  117745  117749
  117753  117757  117761  117765  117769  117773  117777  117781  117785  117789
  117793  117797  117801  117805  117809  117813  117817  117821  117825  117829
  117833  117837  117841  117845  117849  117853  117857  117861  117865  117869
  117873  117877  117881  117885  117889  117893  117897  117901  117905  117909
  117913  117917  117921  117925  117929  117933  117937  117941  117945  117949
  117953  117957  117961  117965  117969  117973  117977  117981  117985  117989
  117993  117997  118001  118005  118009  118013  118017  118021  118025  118029
  118033  118037  118041  118045  118049  118053  118057  118061  118065  118069
  118073  118077  118081  118085  118089  118093  118097  118101  118105  118109
  118113  118117  118121  118125  118129  118133  118137  118141  118145  118149
  118153  118157  118161  118165  118169  118173  118177  118181  118185  118189
  118193  118197  118201  118205  118209  118213  118217  118221  118225  118229
  118233  118237  118241  118245  118249  118253  118257  118261  118265  118269
  118273  118277  118281  118285  118289  118293  118297  118301  118305  118309
  118313  118317  118321  118325  118329  118333  118337  118341  118345  118349
  118353  118357  118361  118365  118369  118373  118377  118381  118385  118389
  118393  118397  118401  118405  118409  118413  118417  118421  118425  118429
  118433  118437  118441  118445  118449  118453  118457  118461  118465  118469
  118473  118477  118481  118485  118489  118493  118497  118501  118505  118509
  118513  118517  118521  118525  118529  118533  118537  118541  118545  118549
  118553  118557  118561  118565  118569  118573  118577  118581  118585  118589
  118593  118597  118601  118605  118609  118613  118617  118621  118625  118629
  118633  118637  118641  118645  118649  118653  118657  118661  118665  118669
  118673  118677  118681  118685  118689  118693  118697  118701  118705  118709
  118713  118717  118721  118725  118729  118733  118737  118741  118745  118749
  118753  118757  118761  118765  118769  118773  118777  118781  118785  118789
  118793  118797  118801  118805  118809  118813  118817  118821  118825  118829
  118833  118837  118841  118845  118849  118853  118857  118861  118865  118869
  118873  118877  118881  118885  118889  118893  118897  118901  118905  118909
  118913  118917  118921  118925  118929  118933  118937  118941  118945  118949
  118953  118957  118961  118965  118969  118973  118977  118981  118985  118989
  118993  118997  119001  119005  119009  119013  119017  119021  119025  119029
  119033  119037  119041  119045  119049  119053  119057  119061  119065  119069
  119073  119077  119081  119085  119089  119093  119097  119101  119105  119109
  119113  119117  119121  119125  119129  119133  119137  119141  119145  119149
  119153  119157  119161  119165  119169  119173  119177  119181  119185  119189
  119193  119197  119201  119205  119209  119213  119217  119221  119225  119229
  119233  119237  119241  119245  119249  119253  119257  119261  119265  119269
  119273  119277  119281  119285  119289  119293  119297  119301  119305  119309
  119313  119317  119321  119325  119329  119333  119337  119341  119345  119349
  119353  119357  119361  119365  119369  119373  119377  119381  119385  119389
  119393  119397  119401  119405  119409  119413  119417  119421  119425  119429
  119433  119437  119441  119445  119449  119453  119457  119461  119465  119469
  119473  119477  119481  119485  119489  119493  119497  119501  119505  119509
  119513  119517  119521  119525  119529  119533  119537  119541  119545  119549
  119553  119557  119561  119565  119569  119573  119577  119581  119585  119589
  119593  119597  119601  119605  119609  119613  119617  119621  119625  119629
  119633  119637  119641  119645  119649  119653  119657  119661  119665  119669
  119673  119677  119681  119685  119689  119693  119697  119701  119705  119709
  119713  119717  119721  119725  119729  119733  119737  119741  119745  119749
  119753  119757  119761  119765  119769  119773  119777  119781  119785  119789
  119793  119797  119801  119805  119809  119813  119817  119821  119825  119829
  119833  119837  119841  119845  119849  119853  119857  119861  119865  119869
  119873  119877  119881  119885  119889  119893  119897  119901  119905  119909
  119913  119917  119921  119925  119929  119933  119937  119941  119945  119949
  119953  119957  119961  119965  119969  119973  119977  119981  119985  119989
  119993  119997  120001  120005  120009  120013  120017  120021  120025  120029
  120033  120037  120041  120045  120049  120053  120057  120061  120065  120069
  120073  120077  120081  120085  120089  120093  120097  120101  120105  120109
  120113  120117  120121  120125  120129  120133  120137  120141  120145  120149
  120153  120157  120161  120165  120169  120173  120177  120181  120185  120189
  120193  120197  120201  120205  120209  120213  120217  120221  120225  120229
  120233  120237  120241  120245  120249  120253  120257  120261  120265  120269
  120273  120277  120281  120285  120289  120293  120297  120301  120305  120309
  120313  120317  120321  120325  120329  120333  120337  120341  120345  120349
  120353  120357  120361  120365  120369  120373  120377  120381  120385  120389
  120393  120397  120401  120405  120409  120413  120417  120421  120425  120429
  120433  120437  120441  120445  120449  120453  120457  120461  120465  120469
  120473  120477  120481  120485  120489  120493  120497  120501  120505  120509
  120513  120517  120521  120525  120529  120533  120537  120541  120545  120549
  120553  120557  120561  120565  120569  120573  120577  120581  120585  120589
  120593  120597  120601  120605  120609  120613  120617  120621  120625  120629
  120633  120637  120641  120645  120649  120653  120657  120661  120665  120669
  120673  120677  120681  120685  120689  120693  120697  120701  120705  120709
  120713  120717  120721  120725  120729  120733  120737  120741  120745  120749
  120753  120757  120761  120765  120769  120773  120777  120781  120785  120789
  120793  120797  120801  120805  120809  120813  120817  120821  120825  120829
  120833  120837  120841  120845  120849  120853  120857  120861  120865  120869
  120873  120877  120881  120885  120889  120893  120897  120901  120905  120909
  120913  120917  120921  120925  120929  120933  120937  120941  120945  120949
  120953  120957  120961  120965  120969  120973  120977  120981  120985  120989
  120993  120997  121001  121005  121009  121013  121017  121021  121025  121029
  121033  121037  121041  121045  121049  121053  121057  121061  121065  121069
  121073  121077  121081  121085  121089  121093  121097  121101  121105  121109
  121113  121117  121121  121125  121129  121133  121137  121141  121145  121149
  121153  121157  121161  121165  121169  121173  121177  121181  121185  121189
  121193  121197  121201  121205  121209  121213  121217  121221  121225  121229
  121233  121237  121241  121245  121249  121253  121257  121261  121265  121269
  121273  121277  121281  121285  121289  121293  121297  121301  121305  121309
  121313  121317  121321  121325  121329  121333  121337  121341  121345  121349
  121353  121357  121361  121365  121369  121373  121377  121381  121385  121389
  121393  121397  121401  121405  121409  121413  121417  121421  121425  121429
  121433  121437  121441  121445  121449  121453  121457  121461  121465  121469
  121473  121477  121481  121485  121489  121493  121497  121501  121505  121509
  121513  121517  121521  121525  121529  121533  121537  121541  121545  121549
  121553  121557  121561  121565  121569  121573  121577  121581  121585  121589
  121593  121597  121601  121605  121609  121613  121617  121621  121625  121629
  121633  121637  121641  121645  121649  121653  121657  121661  121665  121669
  121673  121677  121681  121685  121689  121693  121697  121701  121705  121709
  121713  121717  121721  121725  121729  121733  121737  121741  121745  121749
  121753  121757  121761  121765  121769  121773  121777  121781  121785  121789
  121793  121797  121801  121805  121809  121813  121817  121821  121825  121829
  121833  121837  121841  121845  121849  121853  121857  121861  121865  121869
  121873  121877  121881  121885  121889  121893  121897  121901  121905  121909
  121913  121917  121921  121925  121929  121933  121937  121941  121945  121949
  121953  121957  121961  121965  121969  121973  121977  121981  121985  121989
  121993  121997  122001  122005  122009  122013  122017  122021  122025  122029
  122033  122037  122041  122045  122049  122053  122057  122061  122065  122069
  122073  122077  122081  122085  122089  122093  122097  122101  122105  122109
  122113  122117  122121  122125  122129  122133  122137  122141  122145  122149
  122153  122157  122161  122165  122169  122173  122177  122181  122185  122189
  122193  122197  122201  122205  122209  122213  122217  122221  122225  122229
  122233  122237  122241  122245  122249  122253  122257  122261  122265  122269
  122273  122277  122281  122285  122289  122293  122297  122301  122305  122309
  122313  122317  122321  122325  122329  122333  122337  122341  122345  122349
  122353  122357  122361  122365  122369  122373  122377  122381  122385  122389
  122393  122397  122401  122405  122409  122413  122417  122421  122425  122429
  122433  122437  122441  122445  122449  122453  122457  122461  122465  122469
  122473  122477  122481  122485  122489  122493  122497  122501  122505  122509
  122513  122517  122521  122525  122529  122533  122537  122541  122545  122549
  122553  122557  122561  122565  122569  122573  122577  122581  122585  122589
  122593  122597  122601  122605  122609  122613  122617  122621  122625  122629
  122633  122637  122641  122645  122649  122653  122657  122661  122665  122669
  122673  122677  122681  122685  122689  122693  122697  122701  122705  122709
  122713  122717  122721  122725  122729  122733  122737  122741  122745  122749
  122753  122757  122761  122765  122769  122773  122777  122781  122785  122789
  122793  122797  122801  122805  122809  122813  122817  122821  122825  122829
  122833  122837  122841  122845  122849  122853  122857  122861  122865  122869
  122873  122877  122881  122885  122889  122893  122897  122901  122905  122909
  122913  122917  122921  122925  122929  122933  122937  122941  122945  122949
  122953  122957  122961  122965  122969  122973  122977  122981  122985  122989
  122993  122997  123001  123005  123009  123013  123017  123021  123025  123029
  123033  123037  123041  123045  123049  123053  123057  123061  123065  123069
  123073  123077  123081  123085  123089  123093  123097  123101  123105  123109
  123113  123117  123121  123125  123129  123133  123137  123141  123145  123149
  123153  123157  123161  123165  123169  123173  123177  123181  123185  123189
  123193  123197  123201  123205  123209  123213  123217  123221  123225  123229
  123233  123237  123241  123245  123249  123253  123257  123261  123265  123269
  123273  123277  123281  123285  123289  123293  123297  123301  123305  123309
  123313  123317  123321  123325  123329  123333  123337  123341  123345  123349
  123353  123357  123361  123365  123369  123373  123377  123381  123385  123389
  123393  123397  123401  123405  123409  123413  123417  123421  123425  123429
  123433  123437  123441  123445  123449  123453  123457  123461  123465  123469
  123473  123477  123481  123485  123489  123493  123497  123501  123505  123509
  123513  123517  123521  123525  123529  123533  123537  123541  123545  123549
  123553  123557  123561  123565  123569  123573  123577  123581  123585  123589
  123593  123597  123601  123605  123609  123613  123617  123621  123625  123629
  123633  123637  123641  123645  123649  123653  123657  123661  123665  123669
  123673  123677  123681  123685  123689  123693  123697  123701  123705  123709
  123713  123717  123721  123725  123729  123733  123737  123741  123745  123749
  123753  123757  123761  123765  123769  123773  123777  123781  123785  123789
  123793  123797  123801  123805  123809  123813  123817  123821  123825  123829
  123833  123837  123841  123845  123849  123853  123857  123861  123865  123869
  123873  123877  123881  123885  123889  123893  123897  123901  123905  123909
  123913  123917  123921  123925  123929  123933  123937  123941  123945  123949
  123953  123957  123961  123965  123969  123973  123977  123981  123985  123989
  123993  123997  124001  124005  124009  124013  124017  124021  124025  124029
  124033  124037  124041  124045  124049  124053  124057  124061  124065  124069
  124073  124077  124081  124085  124089  124093  124097  124101  124105  124109
  124113  124117  124121  124125  124129  124133  124137  124141  124145  124149
  124153  124157  124161  124165  124169  124173  124177  124181  124185  124189
  124193  124197  124201  124205  124209  124213  124217  124221  124225  124229
  124233  124237  124241  124245  124249  124253  124257  124261  124265  124269
  124273  124277  124281  124285  124289  124293  124297  124301  124305  124309
  124313  124317  124321  124325  124329  124333  124337  124341  124345  124349
  124353  124357  124361  124365  124369  124373  124377  124381  124385  124389
  124393  124397  124401  124405  124409  124413  124417  124421  124425  124429
  124433  124437  124441  124445  124449  124453  124457  124461  124465  124469
  124473  124477  124481  124485  124489  124493  124497  124501  124505  124509
  124513  124517  124521  124525  124529  124533  124537  124541  124545  124549
  124553  124557  124561  124565  124569  124573  124577  124581  124585  124589
  124593  124597  124601  124605  124609  124613  124617  124621  124625  124629
  124633  124637  124641  124645  124649  124653  124657  124661  124665  124669
  124673  124677  124681  124685  124689  124693  124697  124701  124705  124709
  124713  124717  124721  124725  124729  124733  124737  124741  124745  124749
  124753  124757  124761  124765  124769  124773  124777  124781  124785  124789
  124793  124797  124801  124805  124809  124813  124817  124821  124825  124829
  124833  124837  124841  124845  124849  124853  124857  124861  124865  124869
  124873  124877  124881  124885  124889  124893  124897  124901  124905  124909
  124913  124917  124921  124925  124929  124933  124937  124941  124945  124949
  124953  124957  124961  124965  124969  124973  124977  124981  124985  124989
  124993  124997  125001  125005  125009  125013  125017  125021  125025  125029
  125033  125037  125041  125045  125049  125053  125057  125061  125065  125069
  125073  125077  125081  125085  125089  125093  125097  125101  125105  125109
  125113  125117  125121  125125  125129  125133  125137  125141  125145  125149
  125153  125157  125161  125165  125169  125173  125177  125181  125185  125189
  125193  125197  125201  125205  125209  125213  125217  125221  125225  125229
  125233  125237  125241  125245  125249  125253  125257  125261  125265  125269
  125273  125277  125281  125285  125289  125293  125297  125301  125305  125309
  125313  125317  125321  125325  125329  125333  125337  125341  125345  125349
  125353  125357  125361  125365  125369  125373  125377  125381  125385  125389
  125393  125397  125401  125405  125409  125413  125417  125421  125425  125429
  125433  125437  125441  125445  125449  125453  125457  125461  125465  125469
  125473  125477  125481  125485  125489  125493  125497  125501  125505  125509
  125513  125517  125521  125525  125529  125533  125537  125541  125545  125549
  125553  125557  125561  125565  125569  125573  125577  125581  125585  125589
  125593  125597  125601  125605  125609  125613  125617  125621  125625  125629
  125633  125637  125641  125645  125649  125653  125657  125661  125665  125669
  125673  125677  125681  125685  125689  125693  125697  125701  125705  125709
  125713  125717  125721  125725  125729  125733  125737  125741  125745  125749
  125753  125757  125761  125765  125769  125773  125777  125781  125785  125789
  125793  125797  125801  125805  125809  125813  125817  125821  125825  125829
  125833  125837  125841  125845  125849  125853  125857  125861  125865  125869
  125873  125877  125881  125885  125889  125893  125897  125901  125905  125909
  125913  125917  125921  125925  125929  125933  125937  125941  125945  125949
  125953  125957  125961  125965  125969  125973  125977  125981  125985  125989
  125993  125997  126001  126005  126009  126013  126017  126021  126025  126029
  126033  126037  126041  126045  126049  126053  126057  126061  126065  126069
  126073  126077  126081  126085  126089  126093  126097  126101  126105  126109
  126113  126117  126121  126125  126129  126133  126137  126141  126145  126149
  126153  126157  126161  126165  126169  126173  126177  126181  126185  126189
  126193  126197  126201  126205  126209  126213  126217  126221  126225  126229
  126233  126237  126241  126245  126249  126253  126257  126261  126265  126269
  126273  126277  126281  126285  126289  126293  126297  126301  126305  126309
  126313  126317  126321  126325  126329  126333  126337  126341  126345  126349
  126353  126357  126361  126365  126369  126373  126377  126381  126385  126389
  126393  126397  126401  126405  126409  126413  126417  126421  126425  126429
  126433  126437  126441  126445  126449  126453  126457  126461  126465  126469
  126473  126477  126481  126485  126489  126493  126497  126501  126505  126509
  126513  126517  126521  126525  126529  126533  126537  126541  126545  126549
  126553  126557  126561  126565  126569  126573  126577  126581  126585  126589
  126593  126597  126601  126605  126609  126613  126617  126621  126625  126629
  126633  126637  126641  126645  126649  126653  126657  126661  126665  126669
  126673  126677  126681  126685  126689  126693  126697  126701  126705  126709
  126713  126717  126721  126725  126729  126733  126737  126741  126745  126749
  126753  126757  126761  126765  126769  126773  126777  126781  126785  126789
  126793  126797  126801  126805  126809  126813  126817  126821  126825  126829
  126833  126837  126841  126845  126849  126853  126857  126861  126865  126869
  126873  126877  126881  126885  126889  126893  126897  126901  126905  126909
  126913  126917  126921  126925  126929  126933  126937  126941  126945  126949
  126953  126957  126961  126965  126969  126973  126977  126981  126985  126989
  126993  126997  127001  127005  127009  127013  127017  127021  127025  127029
  127033  127037  127041  127045  127049  127053  127057  127061  127065  127069
  127073  127077  127081  127085  127089  127093  127097  127101  127105  127109
  127113  127117  127121  127125  127129  127133  127137  127141  127145  127149
  127153  127157  127161  127165  127169  127173  127177  127181  127185  127189
  127193  127197  127201  127205  127209  127213  127217  127221  127225  127229
  127233  127237  127241  127245  127249  127253  127257  127261  127265  127269
  127273  127277  127281  127285  127289  127293  127297  127301  127305  127309
  127313  127317  127321  127325  127329  127333  127337  127341  127345  127349
  127353  127357  127361  127365  127369  127373  127377  127381  127385  127389
  127393  127397  127401  127405  127409  127413  127417  127421  127425  127429
  127433  127437  127441  127445  127449  127453  127457  127461  127465  127469
  127473  127477  127481  127485  127489  127493  127497  127501  127505  127509
  127513  127517  127521  127525  127529  127533  127537  127541  127545  127549
  127553  127557  127561  127565  127569  127573  127577  127581  127585  127589
  127593  127597  127601  127605  127609  127613  127617  127621  127625  127629
  127633  127637  127641  127645  127649  127653  127657  127661  127665  127669
  127673  127677  127681  127685  127689  127693  127697  127701  127705  127709
  127713  127717  127721  127725  127729  127733  127737  127741  127745  127749
  127753  127757  127761  127765  127769  127773  127777  127781  127785  127789
  127793  127797  127801  127805  127809  127813  127817  127821  127825  127829
  127833  127837  127841  127845  127849  127853  127857  127861  127865  127869
  127873  127877  127881  127885  127889  127893  127897  127901  127905  127909
  127913  127917  127921  127925  127929  127933  127937  127941  127945  127949
  127953  127957  127961  127965  127969  127973  127977  127981  127985  127989
  127993  127997  128001  128005  128009  128013  128017  128021  128025  128029
  128033  128037  128041  128045  128049  128053  128057  128061  128065  128069
  128073  128077  128081  128085  128089  128093  128097  128101  128105  128109
  128113  128117  128121  128125  128129  128133  128137  128141  128145  128149
  128153  128157  128161  128165  128169  128173  128177  128181  128185  128189
  128193  128197  128201  128205  128209  128213  128217  128221  128225  128229
  128233  128237  128241  128245  128249  128253  128257  128261  128265  128269
  128273  128277  128281  128285  128289  128293  128297  128301  128305  128309
  128313  128317  128321  128325  128329  128333  128337  128341  128345  128349
  128353  128357  128361  128365  128369  128373  128377  128381  128385  128389
  128393  128397  128401  128405  128409  128413  128417  128421  128425  128429
  128433  128437  128441  128445  128449  128453  128457  128461  128465  128469
  128473  128477  128481  128485  128489  128493  128497  128501  128505  128509
  128513  128517  128521  128525  128529  128533  128537  128541  128545  128549
  128553  128557  128561  128565  128569  128573  128577  128581  128585  128589
  128593  128597  128601  128605  128609  128613  128617  128621  128625  128629
  128633  128637  128641  128645  128649  128653  128657  128661  128665  128669
  128673  128677  128681  128685  128689  128693  128697  128701  128705  128709
  128713  128717  128721  128725  128729  128733  128737  128741  128745  128749
  128753  128757  128761  128765  128769  128773  128777  128781  128785  128789
  128793  128797  128801  128805  128809  128813  128817  128821  128825  128829
  128833  128837  128841  128845  128849  128853  128857  128861  128865  128869
  128873  128877  128881  128885  128889  128893  128897  128901  128905  128909
  128913  128917  128921  128925  128929  128933  128937  128941  128945  128949
  128953  128957  128961  128965  128969  128973  128977  128981  128985  128989
  128993  128997  129001  129005  129009  129013  129017  129021  129025  129029
  129033  129037  129041  129045  129049  129053  129057  129061  129065  129069
  129073  129077  129081  129085  129089  129093  129097  129101  129105  129109
  129113  129117  129121  129125  129129  129133  129137  129141  129145  129149
  129153  129157  129161  129165  129169  129173  129177  129181  129185  129189
  129193  129197  129201  129205  129209  129213  129217  129221  129225  129229
  129233  129237  129241  129245  129249  129253  129257  129261  129265  129269
  129273  129277  129281  129285  129289  129293  129297  129301  129305  129309
  129313  129317  129321  129325  129329  129333  129337  129341  129345  129349
  129353  129357  129361  129365  129369  129373  129377  129381  129385  129389
  129393  129397  129401  129405  129409  129413  129417  129421  129425  129429
  129433  129437  129441  129445  129449  129453  129457  129461  129465  129469
  129473  129477  129481  129485  129489  129493  129497  129501  129505  129509
  129513  129517  129521  129525  129529  129533  129537  129541  129545  129549
  129553  129557  129561  129565  129569  129573  129577  129581  129585  129589
  129593  129597  129601  129605  129609  129613  129617  129621  129625  129629
  129633  129637  129641  129645  129649  129653  129657  129661  129665  129669
  129673  129677  129681  129685  129689  129693  129697  129701  129705  129709
  129713  129717  129721  129725  129729  129733  129737  129741  129745  129749
  129753  129757  129761  129765  129769  129773  129777  129781  129785  129789
  129793  129797  129801  129805  129809  129813  129817  129821  129825  129829
  129833  129837  129841  129845  129849  129853  129857  129861  129865  129869
  129873  129877  129881  129885  129889  129893  129897  129901  129905  129909
  129913  129917  129921  129925  129929  129933  129937  129941  129945  129949
  129953  129957  129961  129965  129969  129973  129977  129981  129985  129989
  129993  129997  130001  130005  130009  130013  130017  130021  130025  130029
  130033  130037  130041  130045  130049  130053  130057  130061  130065  130069
  130073  130077  130081  130085  130089  130093  130097  130101  130105  130109
  130113  130117  130121  130125  130129  130133  130137  130141  130145  130149
  130153  130157  130161  130165  130169  130173  130177  130181  130185  130189
  130193  130197  130201  130205  130209  130213  130217  130221  130225  130229
  130233  130237  130241  130245  130249  130253  130257  130261  130265  130269
  130273  130277  130281  130285  130289  130293  130297  130301  130305  130309
  130313  130317  130321  130325  130329  130333  130337  130341  130345  130349
  130353  130357  130361  130365  130369  130373  130377  130381  130385  130389
  130393  130397  130401  130405  130409  130413  130417  130421  130425  130429
  130433  130437  130441  130445  130449  130453  130457  130461  130465  130469
  130473  130477  130481  130485  130489  130493  130497  130501  130505  130509
  130513  130517  130521  130525  130529  130533  130537  130541  130545  130549
  130553  130557  130561  130565  130569  130573  130577  130581  130585  130589
  130593  130597  130601  130605  130609  130613  130617  130621  130625  130629
  130633  130637  130641  130645  130649  130653  130657  130661  130665  130669
  130673  130677  130681  130685  130689  130693  130697  130701  130705  130709
  130713  130717  130721  130725  130729  130733  130737  130741  130745  130749
  130753  130757  130761  130765  130769  130773  130777  130781  130785  130789
  130793  130797  130801  130805  130809  130813  130817  130821  130825  130829
  130833  130837  130841  130845  130849  130853  130857  130861  130865  130869
  130873  130877  130881  130885  130889  130893  130897  130901  130905  130909
  130913  130917  130921  130925  130929  130933  130937  130941  130945  130949
  130953  130957  130961  130965  130969  130973  130977  130981  130985  130989
  130993  130997  131001  131005  131009  131013  131017  131021  131025  131029
  131033  131037  131041  131045  131049  131053  131057  131061  131065  131069
  131073  131077  131081  131085  131089  131093  131097  131101  131105  131109
  131113  131117  131121  131125  131129  131133  131137  131141  131145  131149
  131153  131157  131161  131165  131169  131173  131177  131181  131185  131189
  131193  131197  131201  131205  131209  131213  131217  131221  131225  131229
  131233  131237  131241  131245  131249  131253  131257  131261  131265  131269
  131273  131277  131281  131285  131289  131293  131297  131301  131305  131309
  131313  131317  131321  131325  131329  131333  131337  131341  131345  131349
  131353  131357  131361  131365  131369  131373  131377  131381  131385  131389
  131393  131397  131401  131405  131409  131413  131417  131421  131425  131429
  131433  131437  131441  131445  131449  131453  131457  131461  131465  131469
  131473  131477  131481  131485  131489  131493  131497  131501  131505  131509
  131513  131517  131521  131525  131529  131533  131537  131541  131545  131549
  131553  131557  131561  131565  131569  131573  131577  131581  131585  131589
  131593  131597  131601  131605  131609  131613  131617  131621  131625  131629
  131633  131637  131641  131645  131649  131653  131657  131661  131665  131669
  131673  131677  131681  131685  131689  131693  131697  131701  131705  131709
  131713  131717  131721  131725  131729  131733  131737  131741  131745  131749
  131753  131757  131761  131765  131769  131773  131777  131781  131785  131789
  131793  131797  131801  131805  131809  131813  131817  131821  131825  131829
  131833  131837  131841  131845  131849  131853  131857  131861  131865  131869
  131873  131877  131881  131885  131889  131893  131897  131901  131905  131909
  131913  131917  131921  131925  131929  131933  131937  131941  131945  131949
  131953  131957  131961  131965  131969  131973  131977  131981  131985  131989
  131993  131997  132001  132005  132009  132013  132017  132021  132025  132029
  132033  132037  132041  132045  132049  132053  132057  132061  132065  132069
  132073  132077  132081  132085  132089  132093  132097  132101  132105  132109
  132113  132117  132121  132125  132129  132133  132137  132141  132145  132149
  132153  132157  132161  132165  132169  132173  132177  132181  132185  132189
  132193  132197  132201  132205  132209  132213  132217  132221  132225  132229
  132233  132237  132241  132245  132249  132253  132257  132261  132265  132269
  132273  132277  132281  132285  132289  132293  132297  132301  132305  132309
  132313  132317  132321  132325  132329  132333  132337  132341  132345  132349
  132353  132357  132361  132365  132369  132373  132377  132381  132385  132389
  132393  132397  132401  132405  132409  132413  132417  132421  132425  132429
  132433  132437  132441  132445  132449  132453  132457  132461  132465  132469
  132473  132477  132481  132485  132489  132493  132497  132501  132505  132509
  132513  132517  132521  132525  132529  132533  132537  132541  132545  132549
  132553  132557  132561  132565  132569  132573  132577  132581  132585  132589
  132593  132597  132601  132605  132609  132613  132617  132621  132625  132629
  132633  132637  132641  132645  132649  132653  132657  132661  132665  132669
  132673  132677  132681  132685  132689  132693  132697  132701  132705  132709
  132713  132717  132721  132725  132729  132733  132737  132741  132745  132749
  132753  132757  132761  132765  132769  132773  132777  132781  132785  132789
  132793  132797  132801  132805  132809  132813  132817  132821  132825  132829
  132833  132837  132841  132845  132849  132853  132857  132861  132865  132869
  132873  132877  132881  132885  132889  132893  132897  132901  132905  132909
  132913  132917  132921  132925  132929  132933  132937  132941  132945  132949
  132953  132957  132961  132965  132969  132973  132977  132981  132985  132989
  132993  132997  133001  133005  133009  133013  133017  133021  133025  133029
  133033  133037  133041  133045  133049  133053  133057  133061  133065  133069
  133073  133077  133081  133085  133089  133093  133097  133101  133105  133109
  133113  133117  133121  133125  133129  133133  133137  133141  133145  133149
  133153  133157  133161  133165  133169  133173  133177  133181  133185  133189
  133193  133197  133201  133205  133209  133213  133217  133221  133225  133229
  133233  133237  133241  133245  133249  133253  133257  133261  133265  133269
  133273  133277  133281  133285  133289  133293  133297  133301  133305  133309
  133313  133317  133321  133325  133329  133333  133337  133341  133345  133349
  133353  133357  133361  133365  133369  133373  133377  133381  133385  133389
  133393  133397  133401  133405  133409  133413  133417  133421  133425  133429
  133433  133437  133441  133445  133449  133453  133457  133461  133465  133469
  133473  133477  133481  133485  133489  133493  133497  133501  133505  133509
  133513  133517  133521  133525  133529  133533  133537  133541  133545  133549
  133553  133557  133561  133565  133569  133573  133577  133581  133585  133589
  133593  133597  133601  133605  133609  133613  133617  133621  133625  133629
  133633  133637  133641  133645  133649  133653  133657  133661  133665  133669
  133673  133677  133681  133685  133689  133693  133697  133701  133705  133709
  133713  133717  133721  133725  133729  133733  133737  133741  133745  133749
  133753  133757  133761  133765  133769  133773  133777  133781  133785  133789
  133793  133797  133801  133805  133809  133813  133817  133821  133825  133829
  133833  133837  133841  133845  133849  133853  133857  133861  133865  133869
  133873  133877  133881  133885  133889  133893  133897  133901  133905  133909
  133913  133917  133921  133925  133929  133933  133937  133941  133945  133949
  133953  133957  133961  133965  133969  133973  133977  133981  133985  133989
  133993  133997  134001  134005  134009  134013  134017  134021  134025  134029
  134033  134037  134041  134045  134049  134053  134057  134061  134065  134069
  134073  134077  134081  134085  134089  134093  134097  134101  134105  134109
  134113  134117  134121  134125  134129  134133  134137  134141  134145  134149
  134153  134157  134161  134165  134169  134173  134177  134181  134185  134189
  134193  134197  134201  134205  134209  134213  134217  134221  134225  134229
  134233  134237  134241  134245  134249  134253  134257  134261  134265  134269
  134273  134277  134281  134285  134289  134293  134297  134301  134305  134309
  134313  134317  134321  134325  134329  134333  134337  134341  134345  134349
  134353  134357  134361  134365  134369  134373  134377  134381  134385  134389
  134393  134397  134401  134405  134409  134413  134417  134421  134425  134429
  134433  134437  134441  134445  134449  134453  134457  134461  134465  134469
  134473  134477  134481  134485  134489  134493  134497  134501  134505  134509
  134513  134517  134521  134525  134529  134533  134537  134541  134545  134549
  134553  134557  134561  134565  134569  134573  134577  134581  134585  134589
  134593  134597  134601  134605  134609  134613  134617  134621  134625  134629
  134633  134637  134641  134645  134649  134653  134657  134661  134665  134669
  134673  134677  134681  134685  134689  134693  134697  134701  134705  134709
  134713  134717  134721  134725  134729  134733  134737  134741  134745  134749
  134753  134757  134761  134765  134769  134773  134777  134781  134785  134789
  134793  134797  134801  134805  134809  134813  134817  134821  134825  134829
  134833  134837  134841  134845  134849  134853  134857  134861  134865  134869
  134873  134877  134881  134885  134889  134893  134897  134901  134905  134909
  134913  134917  134921  134925  134929  134933  134937  134941  134945  134949
  134953  134957  134961  134965  134969  134973  134977  134981  134985  134989
  134993  134997  135001  135005  135009  135013  135017  135021  135025  135029
  135033  135037  135041  135045  135049  135053  135057  135061  135065  135069
  135073  135077  135081  135085  135089  135093  135097  135101  135105  135109
  135113  135117  135121  135125  135129  135133  135137  135141  135145  135149
  135153  135157  135161  135165  135169  135173  135177  135181  135185  135189
  135193  135197  135201  135205  135209  135213  135217  135221  135225  135229
  135233  135237  135241  135245  135249  135253  135257  135261  135265  135269
  135273  135277  135281  135285  135289  135293  135297  135301  135305  135309
  135313  135317  135321  135325  135329  135333  135337  135341  135345  135349
  135353  135357  135361  135365  135369  135373  135377  135381  135385  135389
  135393  135397  135401  135405  135409  135413  135417  135421  135425  135429
  135433  135437  135441  135445  135449  135453  135457  135461  135465  135469
  135473  135477  135481  135485  135489  135493  135497  135501  135505  135509
  135513  135517  135521  135525  135529  135533  135537  135541  135545  135549
  135553  135557  135561  135565  135569  135573  135577  135581  135585  135589
  135593  135597  135601  135605  135609  135613  135617  135621  135625  135629
  135633  135637  135641  135645  135649  135653  135657  135661  135665  135669
  135673  135677  135681  135685  135689  135693  135697  135701  135705  135709
  135713  135717  135721  135725  135729  135733  135737  135741  135745  135749
  135753  135757  135761  135765  135769  135773  135777  135781  135785  135789
  135793  135797  135801  135805  135809  135813  135817  135821  135825  135829
  135833  135837  135841  135845  135849  135853  135857  135861  135865  135869
  135873  135877  135881  135885  135889  135893  135897  135901  135905  135909
  135913  135917  135921  135925  135929  135933  135937  135941  135945  135949
  135953  135957  135961  135965  135969  135973  135977  135981  135985  135989
  135993  135997  136001  136005  136009  136013  136017  136021  136025  136029
  136033  136037  136041  136045  136049  136053  136057  136061  136065  136069
  136073  136077  136081  136085  136089  136093  136097  136101  136105  136109
  136113  136117  136121  136125  136129  136133  136137  136141  136145  136149
  136153  136157  136161  136165  136169  136173  136177  136181  136185  136189
  136193  136197  136201  136205  136209  136213  136217  136221  136225  136229
  136233  136237  136241  136245  136249  136253  136257  136261  136265  136269
  136273  136277  136281  136285  136289  136293  136297  136301  136305  136309
  136313  136317  136321  136325  136329  136333  136337  136341  136345  136349
  136353  136357  136361  136365  136369  136373  136377  136381  136385  136389
  136393  136397  136401  136405  136409  136413  136417  136421  136425  136429
  136433  136437  136441  136445  136449  136453  136457  136461  136465  136469
  136473  136477  136481  136485  136489  136493  136497  136501  136505  136509
  136513  136517  136521  136525  136529  136533  136537  136541  136545  136549
  136553  136557  136561  136565  136569  136573  136577  136581  136585  136589
  136593  136597  136601  136605  136609  136613  136617  136621  136625  136629
  136633  136637  136641  136645  136649  136653  136657  136661  136665  136669
  136673  136677  136681  136685  136689  136693  136697  136701  136705  136709
  136713  136717  136721  136725  136729  136733  136737  136741  136745  136749
  136753  136757  136761  136765  136769  136773  136777  136781  136785  136789
  136793  136797  136801  136805  136809  136813  136817  136821  136825  136829
  136833  136837  136841  136845  136849  136853  136857  136861  136865  136869
  136873  136877  136881  136885  136889  136893  136897  136901  136905  136909
  136913  136917  136921  136925  136929  136933  136937  136941  136945  136949
  136953  136957  136961  136965  136969  136973  136977  136981  136985  136989
  136993  136997  137001  137005  137009  137013  137017  137021  137025  137029
  137033  137037  137041  137045  137049  137053  137057  137061  137065  137069
  137073  137077  137081  137085  137089  137093  137097  137101  137105  137109
  137113  137117  137121  137125  137129  137133  137137  137141  137145  137149
  137153  137157  137161  137165  137169  137173  137177  137181  137185  137189
  137193  137197  137201  137205  137209  137213  137217  137221  137225  137229
  137233  137237  137241  137245  137249  137253  137257  137261  137265  137269
  137273  137277  137281  137285  137289  137293  137297  137301  137305  137309
  137313  137317  137321  137325  137329  137333  137337  137341  137345  137349
  137353  137357  137361  137365  137369  137373  137377  137381  137385  137389
  137393  137397  137401  137405  137409  137413  137417  137421  137425  137429
  137433  137437  137441  137445  137449  137453  137457  137461  137465  137469
  137473  137477  137481  137485  137489  137493  137497  137501  137505  137509
  137513  137517  137521  137525  137529  137533  137537  137541  137545  137549
  137553  137557  137561  137565  137569  137573  137577  137581  137585  137589
  137593  137597  137601  137605  137609  137613  137617  137621  137625  137629
  137633  137637  137641  137645  137649  137653  137657  137661  137665  137669
  137673  137677  137681  137685  137689  137693  137697  137701  137705  137709
  137713  137717  137721  137725  137729  137733  137737  137741  137745  137749
  137753  137757  137761  137765  137769  137773  137777  137781  137785  137789
  137793  137797  137801  137805  137809  137813  137817  137821  137825  137829
  137833  137837  137841  137845  137849  137853  137857  137861  137865  137869
  137873  137877  137881  137885  137889  137893  137897  137901  137905  137909
  137913  137917  137921  137925  137929  137933  137937  137941  137945  137949
  137953  137957  137961  137965  137969  137973  137977  137981  137985  137989
  137993  137997  138001  138005  138009  138013  138017  138021  138025  138029
  138033  138037  138041  138045  138049  138053  138057  138061  138065  138069
  138073  138077  138081  138085  138089  138093  138097  138101  138105  138109
  138113  138117  138121  138125  138129  138133  138137  138141  138145  138149
  138153  138157  138161  138165  138169  138173  138177  138181  138185  138189
  138193  138197  138201  138205  138209  138213  138217  138221  138225  138229
  138233  138237  138241  138245  138249  138253  138257  138261  138265  138269
  138273  138277  138281  138285  138289  138293  138297  138301  138305  138309
  138313  138317  138321  138325  138329  138333  138337  138341  138345  138349
  138353  138357  138361  138365  138369  138373  138377  138381  138385  138389
  138393  138397  138401  138405  138409  138413  138417  138421  138425  138429
  138433  138437  138441  138445  138449  138453  138457  138461  138465  138469
  138473  138477  138481  138485  138489  138493  138497  138501  138505  138509
  138513  138517  138521  138525  138529  138533  138537  138541  138545  138549
  138553  138557  138561  138565  138569  138573  138577  138581  138585  138589
  138593  138597  138601  138605  138609  138613  138617  138621  138625  138629
  138633  138637  138641  138645  138649  138653  138657  138661  138665  138669
  138673  138677  138681  138685  138689  138693  138697  138701  138705  138709
  138713  138717  138721  138725  138729  138733  138737  138741  138745  138749
  138753  138757  138761  138765  138769  138773  138777  138781  138785  138789
  138793  138797  138801  138805  138809  138813  138817  138821  138825  138829
  138833  138837  138841  138845  138849  138853  138857  138861  138865  138869
  138873  138877  138881  138885  138889  138893  138897  138901  138905  138909
  138913  138917  138921  138925  138929  138933  138937  138941  138945  138949
  138953  138957  138961  138965  138969  138973  138977  138981  138985  138989
  138993  138997  139001  139005  139009  139013  139017  139021  139025  139029
  139033  139037  139041  139045  139049  139053  139057  139061  139065  139069
  139073  139077  139081  139085  139089  139093  139097  139101  139105  139109
  139113  139117  139121  139125  139129  139133  139137  139141  139145  139149
  139153  139157  139161  139165  139169  139173  139177  139181  139185  139189
  139193  139197  139201  139205  139209  139213  139217  139221  139225  139229
  139233  139237  139241  139245  139249  139253  139257  139261  139265  139269
  139273  139277  139281  139285  139289  139293  139297  139301  139305  139309
  139313  139317  139321  139325  139329  139333  139337  139341  139345  139349
  139353  139357  139361  139365  139369  139373  139377  139381  139385  139389
  139393  139397  139401  139405  139409  139413  139417  139421  139425  139429
  139433  139437  139441  139445  139449  139453  139457  139461  139465  139469
  139473  139477  139481  139485  139489  139493  139497  139501  139505  139509
  139513  139517  139521  139525  139529  139533  139537  139541  139545  139549
  139553  139557  139561  139565  139569  139573  139577  139581  139585  139589
  139593  139597  139601  139605  139609  139613  139617  139621  139625  139629
  139633  139637  139641  139645  139649  139653  139657  139661  139665  139669
  139673  139677  139681  139685  139689  139693  139697  139701  139705  139709
  139713  139717  139721  139725  139729  139733  139737  139741  139745  139749
  139753  139757  139761  139765  139769  139773  139777  139781  139785  139789
  139793  139797  139801  139805  139809  139813  139817  139821  139825  139829
  139833  139837  139841  139845  139849  139853  139857  139861  139865  139869
  139873  139877  139881  139885  139889  139893  139897  139901  139905  139909
  139913  139917  139921  139925  139929  139933  139937  139941  139945  139949
  139953  139957  139961  139965  139969  139973  139977  139981  139985  139989
  139993  139997  140001  140005  140009  140013  140017  140021  140025  140029
  140033  140037  140041  140045  140049  140053  140057  140061  140065  140069
  140073  140077  140081  140085  140089  140093  140097  140101  140105  140109
  140113  140117  140121  140125  140129  140133  140137  140141  140145  140149
  140153  140157  140161  140165  140169  140173  140177  140181  140185  140189
  140193  140197  140201  140205  140209  140213  140217  140221  140225  140229
  140233  140237  140241  140245  140249  140253  140257  140261  140265  140269
  140273  140277  140281  140285  140289  140293  140297  140301  140305  140309
  140313  140317  140321  140325  140329  140333  140337  140341  140345  140349
  140353  140357  140361  140365  140369  140373  140377  140381  140385  140389
  140393  140397  140401  140405  140409  140413  140417  140421  140425  140429
  140433  140437  140441  140445  140449  140453  140457  140461  140465  140469
  140473  140477  140481  140485  140489  140493  140497  140501  140505  140509
  140513  140517  140521  140525  140529  140533  140537  140541  140545  140549
  140553  140557  140561  140565  140569  140573  140577  140581  140585  140589
  140593  140597  140601  140605  140609  140613  140617  140621  140625  140629
  140633  140637  140641  140645  140649  140653  140657  140661  140665  140669
  140673  140677  140681  140685  140689  140693  140697  140701  140705  140709
  140713  140717  140721  140725  140729  140733  140737  140741  140745  140749
  140753  140757  140761  140765  140769  140773  140777  140781  140785  140789
  140793  140797  140801  140805  140809  140813  140817  140821  140825  140829
  140833  140837  140841  140845  140849  140853  140857  140861  140865  140869
  140873  140877  140881  140885  140889  140893  140897  140901  140905  140909
  140913  140917  140921  140925  140929  140933  140937  140941  140945  140949
  140953  140957  140961  140965  140969  140973  140977  140981  140985  140989
  140993  140997  141001  141005  141009  141013  141017  141021  141025  141029
  141033  141037  141041  141045  141049  141053  141057  141061  141065  141069
  141073  141077  141081  141085  141089  141093  141097  141101  141105  141109
  141113  141117  141121  141125  141129  141133  141137  141141  141145  141149
  141153  141157  141161  141165  141169  141173  141177  141181  141185  141189
  141193  141197  141201  141205  141209  141213  141217  141221  141225  141229
  141233  141237  141241  141245  141249  141253  141257  141261  141265  141269
  141273  141277  141281  141285  141289  141293  141297  141301  141305  141309
  141313  141317  141321  141325  141329  141333  141337  141341  141345  141349
  141353  141357  141361  141365  141369  141373  141377  141381  141385  141389
  141393  141397  141401  141405  141409  141413  141417  141421  141425  141429
  141433  141437  141441  141445  141449  141453  141457  141461  141465  141469
  141473  141477  141481  141485  141489  141493  141497  141501  141505  141509
  141513  141517  141521  141525  141529  141533  141537  141541  141545  141549
  141553  141557  141561  141565  141569  141573  141577  141581  141585  141589
  141593  141597  141601  141605  141609  141613  141617  141621  141625  141629
  141633  141637  141641  141645  141649  141653  141657  141661  141665  141669
  141673  141677  141681  141685  141689  141693  141697  141701  141705  141709
  141713  141717  141721  141725  141729  141733  141737  141741  141745  141749
  141753  141757  141761  141765  141769  141773  141777  141781  141785  141789
  141793  141797  141801  141805  141809  141813  141817  141821  141825  141829
  141833  141837  141841  141845  141849  141853  141857  141861  141865  141869
  141873  141877  141881  141885  141889  141893  141897  141901  141905  141909
  141913  141917  141921  141925  141929  141933  141937  141941  141945  141949
  141953  141957  141961  141965  141969  141973  141977  141981  141985  141989
  141993  141997  142001  142005  142009  142013  142017  142021  142025  142029
  142033  142037  142041  142045  142049  142053  142057  142061  142065  142069
  142073  142077  142081  142085  142089  142093  142097  142101  142105  142109
  142113  142117  142121  142125  142129  142133  142137  142141  142145  142149
  142153  142157  142161  142165  142169  142173  142177  142181  142185  142189
  142193  142197  142201  142205  142209  142213  142217  142221  142225  142229
  142233  142237  142241  142245  142249  142253  142257  142261  142265  142269
  142273  142277  142281  142285  142289  142293  142297  142301  142305  142309
  142313  142317  142321  142325  142329  142333  142337  142341  142345  142349
  142353  142357  142361  142365  142369  142373  142377  142381  142385  142389
  142393  142397  142401  142405  142409  142413  142417  142421  142425  142429
  142433  142437  142441  142445  142449  142453  142457  142461  142465  142469
  142473  142477  142481  142485  142489  142493  142497  142501  142505  142509
  142513  142517  142521  142525  142529  142533  142537  142541  142545  142549
  142553  142557  142561  142565  142569  142573  142577  142581  142585  142589
  142593  142597  142601  142605  142609  142613  142617  142621  142625  142629
  142633  142637  142641  142645  142649  142653  142657  142661  142665  142669
  142673  142677  142681  142685  142689  142693  142697  142701  142705  142709
  142713  142717  142721  142725  142729  142733  142737  142741  142745  142749
  142753  142757  142761  142765  142769  142773  142777  142781  142785  142789
  142793  142797  142801  142805  142809  142813  142817  142821  142825  142829
  142833  142837  142841  142845  142849  142853  142857  142861  142865  142869
  142873  142877  142881  142885  142889  142893  142897  142901  142905  142909
  142913  142917  142921  142925  142929  142933  142937  142941  142945  142949
  142953  142957  142961  142965  142969  142973  142977  142981  142985  142989
  142993  142997  143001  143005  143009  143013  143017  143021  143025  143029
  143033  143037  143041  143045  143049  143053  143057  143061  143065  143069
  143073  143077  143081  143085  143089  143093  143097  143101  143105  143109
  143113  143117  143121  143125  143129  143133  143137  143141  143145  143149
  143153  143157  143161  143165  143169  143173  143177  143181  143185  143189
  143193  143197  143201  143205  143209  143213  143217  143221  143225  143229
  143233  143237  143241  143245  143249  143253  143257  143261  143265  143269
  143273  143277  143281  143285  143289  143293  143297  143301  143305  143309
  143313  143317  143321  143325  143329  143333  143337  143341  143345  143349
  143353  143357  143361  143365  143369  143373  143377  143381  143385  143389
  143393  143397  143401  143405  143409  143413  143417  143421  143425  143429
  143433  143437  143441  143445  143449  143453  143457  143461  143465  143469
  143473  143477  143481  143485  143489  143493  143497  143501  143505  143509
  143513  143517  143521  143525  143529  143533  143537  143541  143545  143549
  143553  143557  143561  143565  143569  143573  143577  143581  143585  143589
  143593  143597  143601  143605  143609  143613  143617  143621  143625  143629
  143633  143637  143641  143645  143649  143653  143657  143661  143665  143669
  143673  143677  143681  143685  143689  143693  143697  143701  143705  143709
  143713  143717  143721  143725  143729  143733  143737  143741  143745  143749
  143753  143757  143761  143765  143769  143773  143777  143781  143785  143789
  143793  143797  143801  143805  143809  143813  143817  143821  143825  143829
  143833  143837  143841  143845  143849  143853  143857  143861  143865  143869
  143873  143877  143881  143885  143889  143893  143897  143901  143905  143909
  143913  143917  143921  143925  143929  143933  143937  143941  143945  143949
  143953  143957  143961  143965  143969  143973  143977  143981  143985  143989
  143993  143997  144001  144005  144009  144013  144017  144021  144025  144029
  144033  144037  144041  144045  144049  144053  144057  144061  144065  144069
  144073  144077  144081  144085  144089  144093  144097  144101  144105  144109
  144113  144117  144121  144125  144129  144133  144137  144141  144145  144149
  144153  144157  144161  144165  144169  144173  144177  144181  144185  144189
  144193  144197  144201  144205  144209  144213  144217  144221  144225  144229
  144233  144237  144241  144245  144249  144253  144257  144261  144265  144269
  144273  144277  144281  144285  144289  144293  144297  144301  144305  144309
  144313  144317  144321  144325  144329  144333  144337  144341  144345  144349
  144353  144357  144361  144365  144369  144373  144377  144381  144385  144389
  144393  144397  144401  144405  144409  144413  144417  144421  144425  144429
  144433  144437  144441  144445  144449  144453  144457  144461  144465  144469
  144473  144477  144481  144485  144489  144493  144497  144501  144505  144509
  144513  144517  144521  144525  144529  144533  144537  144541  144545  144549
  144553  144557  144561  144565  144569  144573  144577  144581  144585  144589
  144593  144597  144601  144605  144609  144613  144617  144621  144625  144629
  144633  144637  144641  144645  144649  144653  144657  144661  144665  144669
  144673  144677  144681  144685  144689  144693  144697  144701  144705  144709
  144713  144717  144721  144725  144729  144733  144737  144741  144745  144749
  144753  144757  144761  144765  144769  144773  144777  144781  144785  144789
  144793  144797  144801  144805  144809  144813  144817  144821  144825  144829
  144833  144837  144841  144845  144849  144853  144857  144861  144865  144869
  144873  144877  144881  144885  144889  144893  144897  144901  144905  144909
  144913  144917  144921  144925  144929  144933  144937  144941  144945  144949
  144953  144957  144961  144965  144969  144973  144977  144981  144985  144989
  144993  144997  145001  145005  145009  145013  145017  145021  145025  145029
  145033  145037  145041  145045  145049  145053  145057  145061  145065  145069
  145073  145077  145081  145085  145089  145093  145097  145101  145105  145109
  145113  145117  145121  145125  145129  145133  145137  145141  145145  145149
  145153  145157  145161  145165  145169  145173  145177  145181  145185  145189
  145193  145197  145201  145205  145209  145213  145217  145221  145225  145229
  145233  145237  145241  145245  145249  145253  145257  145261  145265  145269
  145273  145277  145281  145285  145289  145293  145297  145301  145305  145309
  145313  145317  145321  145325  145329  145333  145337  145341  145345  145349
  145353  145357  145361  145365  145369  145373  145377  145381  145385  145389
  145393  145397  145401  145405  145409  145413  145417  145421  145425  145429
  145433  145437  145441  145445  145449  145453  145457  145461  145465  145469
  145473  145477  145481  145485  145489  145493  145497  145501  145505  145509
  145513  145517  145521  145525  145529  145533  145537  145541  145545  145549
  145553  145557  145561  145565  145569  145573  145577  145581  145585  145589
  145593  145597  145601  145605  145609  145613  145617  145621  145625  145629
  145633  145637  145641  145645  145649  145653  145657  145661  145665  145669
  145673  145677  145681  145685  145689  145693  145697  145701  145705  145709
  145713  145717  145721  145725  145729  145733  145737  145741  145745  145749
  145753  145757  145761  145765  145769  145773  145777  145781  145785  145789
  145793  145797  145801  145805  145809  145813  145817  145821  145825  145829
  145833  145837  145841  145845  145849  145853  145857  145861  145865  145869
  145873  145877  145881  145885  145889  145893  145897  145901  145905  145909
  145913  145917  145921  145925  145929  145933  145937  145941  145945  145949
  145953  145957  145961  145965  145969  145973  145977  145981  145985  145989
  145993  145997  146001  146005  146009  146013  146017  146021  146025  146029
  146033  146037  146041  146045  146049  146053  146057  146061  146065  146069
  146073  146077  146081  146085  146089  146093  146097  146101  146105  146109
  146113  146117  146121  146125  146129  146133  146137  146141  146145  146149
  146153  146157  146161  146165  146169  146173  146177  146181  146185  146189
  146193  146197  146201  146205  146209  146213  146217  146221  146225  146229
  146233  146237  146241  146245  146249  146253  146257  146261  146265  146269
  146273  146277  146281  146285  146289  146293  146297  146301  146305  146309
  146313  146317  146321  146325  146329  146333  146337  146341  146345  146349
  146353  146357  146361  146365  146369  146373  146377  146381  146385  146389
  146393  146397  146401  146405  146409  146413  146417  146421  146425  146429
  146433  146437  146441  146445  146449  146453  146457  146461  146465  146469
  146473  146477  146481  146485  146489  146493  146497  146501  146505  146509
  146513  146517  146521  146525  146529  146533  146537  146541  146545  146549
  146553  146557  146561  146565  146569  146573  146577  146581  146585  146589
  146593  146597  146601  146605  146609  146613  146617  146621  146625  146629
  146633  146637  146641  146645  146649  146653  146657  146661  146665  146669
  146673  146677  146681  146685  146689  146693  146697  146701  146705  146709
  146713  146717  146721  146725  146729  146733  146737  146741  146745  146749
  146753  146757  146761  146765  146769  146773  146777  146781  146785  146789
  146793  146797  146801  146805  146809  146813  146817  146821  146825  146829
  146833  146837  146841  146845  146849  146853  146857  146861  146865  146869
  146873  146877  146881  146885  146889  146893  146897  146901  146905  146909
  146913  146917  146921  146925  146929  146933  146937  146941  146945  146949
  146953  146957  146961  146965  146969  146973  146977  146981  146985  146989
  146993  146997  147001  147005  147009  147013  147017  147021  147025  147029
  147033  147037  147041  147045  147049  147053  147057  147061  147065  147069
  147073  147077  147081  147085  147089  147093  147097  147101  147105  147109
  147113  147117  147121  147125  147129  147133  147137  147141  147145  147149
  147153  147157  147161  147165  147169  147173  147177  147181  147185  147189
  147193  147197  147201  147205  147209  147213  147217  147221  147225  147229
  147233  147237  147241  147245  147249  147253  147257  147261  147265  147269
  147273  147277  147281  147285  147289  147293  147297  147301  147305  147309
  147313  147317  147321  147325  147329  147333  147337  147341  147345  147349
  147353  147357  147361  147365  147369  147373  147377  147381  147385  147389
  147393  147397  147401  147405  147409  147413  147417  147421  147425  147429
  147433  147437  147441  147445  147449  147453  147457  147461  147465  147469
  147473  147477  147481  147485  147489  147493  147497  147501  147505  147509
  147513  147517  147521  147525  147529  147533  147537  147541  147545  147549
  147553  147557  147561  147565  147569  147573  147577  147581  147585  147589
  147593  147597  147601  147605  147609  147613  147617  147621  147625  147629
  147633  147637  147641  147645  147649  147653  147657  147661  147665  147669
  147673  147677  147681  147685  147689  147693  147697  147701  147705  147709
  147713  147717  147721  147725  147729  147733  147737  147741  147745  147749
  147753  147757  147761  147765  147769  147773  147777  147781  147785  147789
  147793  147797  147801  147805  147809  147813  147817  147821  147825  147829
  147833  147837  147841  147845  147849  147853  147857  147861  147865  147869
  147873  147877  147881  147885  147889  147893  147897  147901  147905  147909
  147913  147917  147921  147925  147929  147933  147937  147941  147945  147949
  147953  147957  147961  147965  147969  147973  147977  147981  147985  147989
  147993  147997  148001  148005  148009  148013  148017  148021  148025  148029
  148033  148037  148041  148045  148049  148053  148057  148061  148065  148069
  148073  148077  148081  148085  148089  148093  148097  148101  148105  148109
  148113  148117  148121  148125  148129  148133  148137  148141  148145  148149
  148153  148157  148161  148165  148169  148173  148177  148181  148185  148189
  148193  148197  148201  148205  148209  148213  148217  148221  148225  148229
  148233  148237  148241  148245  148249  148253  148257  148261  148265  148269
  148273  148277  148281  148285  148289  148293  148297  148301  148305  148309
  148313  148317  148321  148325  148329  148333  148337  148341  148345  148349
  148353  148357  148361  148365  148369  148373  148377  148381  148385  148389
  148393  148397  148401  148405  148409  148413  148417  148421  148425  148429
  148433  148437  148441  148445  148449  148453  148457  148461  148465  148469
  148473  148477  148481  148485  148489  148493  148497  148501  148505  148509
  148513  148517  148521  148525  148529  148533  148537  148541  148545  148549
  148553  148557  148561  148565  148569  148573  148577  148581  148585  148589
  148593  148597  148601  148605  148609  148613  148617  148621  148625  148629
  148633  148637  148641  148645  148649  148653  148657  148661  148665  148669
  148673  148677  148681  148685  148689  148693  148697  148701  148705  148709
  148713  148717  148721  148725  148729  148733  148737  148741  148745  148749
  148753  148757  148761  148765  148769  148773  148777  148781  148785  148789
  148793  148797  148801  148805  148809  148813  148817  148821  148825  148829
  148833  148837  148841  148845  148849  148853  148857  148861  148865  148869
  148873  148877  148881  148885  148889  148893  148897  148901  148905  148909
  148913  148917  148921  148925  148929  148933  148937  148941  148945  148949
  148953  148957  148961  148965  148969  148973  148977  148981  148985  148989
  148993  148997  149001  149005  149009  149013  149017  149021  149025  149029
  149033  149037  149041  149045  149049  149053  149057  149061  149065  149069
  149073  149077  149081  149085  149089  149093  149097  149101  149105  149109
  149113  149117  149121  149125  149129  149133  149137  149141  149145  149149
  149153  149157  149161  149165  149169  149173  149177  149181  149185  149189
  149193  149197  149201  149205  149209  149213  149217  149221  149225  149229
  149233  149237  149241  149245  149249  149253  149257  149261  149265  149269
  149273  149277  149281  149285  149289  149293  149297  149301  149305  149309
  149313  149317  149321  149325  149329  149333  149337  149341  149345  149349
  149353  149357  149361  149365  149369  149373  149377  149381  149385  149389
  149393  149397  149401  149405  149409  149413  149417  149421  149425  149429
  149433  149437  149441  149445  149449  149453  149457  149461  149465  149469
  149473  149477  149481  149485  149489  149493  149497  149501  149505  149509
  149513  149517  149521  149525  149529  149533  149537  149541  149545  149549
  149553  149557  149561  149565  149569  149573  149577  149581  149585  149589
  149593  149597  149601  149605  149609  149613  149617  149621  149625  149629
  149633  149637  149641  149645  149649  149653  149657  149661  149665  149669
  149673  149677  149681  149685  149689  149693  149697  149701  149705  149709
  149713  149717  149721  149725  149729  149733  149737  149741  149745  149749
  149753  149757  149761  149765  149769  149773  149777  149781  149785  149789
  149793  149797  149801  149805  149809  149813  149817  149821  149825  149829
  149833  149837  149841  149845  149849  149853  149857  149861  149865  149869
  149873  149877  149881  149885  149889  149893  149897  149901  149905  149909
  149913  149917  149921  149925  149929  149933  149937  149941  149945  149949
  149953  149957  149961  149965  149969  149973  149977  149981  149985  149989
  149993  149997  150001  150005  150009  150013  150017  150021  150025  150029
  150033  150037  150041  150045  150049  150053  150057  150061  150065  150069
  150073  150077  150081  150085  150089  150093  150097  150101  150105  150109
  150113  150117  150121  150125  150129  150133  150137  150141  150145  150149
  150153  150157  150161  150165  150169  150173  150177  150181  150185  150189
  150193  150197  150201  150205  150209  150213  150217  150221  150225  150229
  150233  150237  150241  150245  150249  150253  150257  150261  150265  150269
  150273  150277  150281  150285  150289  150293  150297  150301  150305  150309
  150313  150317  150321  150325  150329  150333  150337  150341  150345  150349
  150353  150357  150361  150365  150369  150373  150377  150381  150385  150389
  150393  150397  150401  150405  150409  150413  150417  150421  150425  150429
  150433  150437  150441  150445  150449  150453  150457  150461  150465  150469
  150473  150477  150481  150485  150489  150493  150497  150501  150505  150509
  150513  150517  150521  150525  150529  150533  150537  150541  150545  150549
  150553  150557  150561  150565  150569  150573  150577  150581  150585  150589
  150593  150597  150601  150605  150609  150613  150617  150621  150625  150629
  150633  150637  150641  150645  150649  150653  150657  150661  150665  150669
  150673  150677  150681  150685  150689  150693  150697  150701  150705  150709
  150713  150717  150721  150725  150729  150733  150737  150741  150745  150749
  150753  150757  150761  150765  150769  150773  150777  150781  150785  150789
  150793  150797  150801  150805  150809  150813  150817  150821  150825  150829
  150833  150837  150841  150845  150849  150853  150857  150861  150865  150869
  150873  150877  150881  150885  150889  150893  150897  150901  150905  150909
  150913  150917  150921  150925  150929  150933  150937  150941  150945  150949
  150953  150957  150961  150965  150969  150973  150977  150981  150985  150989
  150993  150997  151001  151005  151009  151013  151017  151021  151025  151029
  151033  151037  151041  151045  151049  151053  151057  151061  151065  151069
  151073  151077  151081  151085  151089  151093  151097  151101  151105  151109
  151113  151117  151121  151125  151129  151133  151137  151141  151145  151149
  151153  151157  151161  151165  151169  151173  151177  151181  151185  151189
  151193  151197  151201  151205  151209  151213  151217  151221  151225  151229
  151233  151237  151241  151245  151249  151253  151257  151261  151265  151269
  151273  151277  151281  151285  151289  151293  151297  151301  151305  151309
  151313  151317  151321  151325  151329  151333  151337  151341  151345  151349
  151353  151357  151361  151365  151369  151373  151377  151381  151385  151389
  151393  151397  151401  151405  151409  151413  151417  151421  151425  151429
  151433  151437  151441  151445  151449  151453  151457  151461  151465  151469
  151473  151477  151481  151485  151489  151493  151497  151501  151505  151509
  151513  151517  151521  151525  151529  151533  151537  151541  151545  151549
  151553  151557  151561  151565  151569  151573  151577  151581  151585  151589
  151593  151597  151601  151605  151609  151613  151617  151621  151625  151629
  151633  151637  151641  151645  151649  151653  151657  151661  151665  151669
  151673  151677  151681  151685  151689  151693  151697  151701  151705  151709
  151713  151717  151721  151725  151729  151733  151737  151741  151745  151749
  151753  151757  151761  151765  151769  151773  151777  151781  151785  151789
  151793  151797  151801  151805  151809  151813  151817  151821  151825  151829
  151833  151837  151841  151845  151849  151853  151857  151861  151865  151869
  151873  151877  151881  151885  151889  151893  151897  151901  151905  151909
  151913  151917  151921  151925  151929  151933  151937  151941  151945  151949
  151953  151957  151961  151965  151969  151973  151977  151981  151985  151989
  151993  151997  152001  152005  152009  152013  152017  152021  152025  152029
  152033  152037  152041  152045  152049  152053  152057  152061  152065  152069
  152073  152077  152081  152085  152089  152093  152097  152101  152105  152109
  152113  152117  152121  152125  152129  152133  152137  152141  152145  152149
  152153  152157  152161  152165  152169  152173  152177  152181  152185  152189
  152193  152197  152201  152205  152209  152213  152217  152221  152225  152229
  152233  152237  152241  152245  152249  152253  152257  152261  152265  152269
  152273  152277  152281  152285  152289  152293  152297  152301  152305  152309
  152313  152317  152321  152325  152329  152333  152337  152341  152345  152349
  152353  152357  152361  152365  152369  152373  152377  152381  152385  152389
  152393  152397  152401  152405  152409  152413  152417  152421  152425  152429
  152433  152437  152441  152445  152449  152453  152457  152461  152465  152469
  152473  152477  152481  152485  152489  152493  152497  152501  152505  152509
  152513  152517  152521  152525  152529  152533  152537  152541  152545  152549
  152553  152557  152561  152565  152569  152573  152577  152581  152585  152589
  152593  152597  152601  152605  152609  152613  152617  152621  152625  152629
  152633  152637  152641  152645  152649  152653  152657  152661  152665  152669
  152673  152677  152681  152685  152689  152693  152697  152701  152705  152709
  152713  152717  152721  152725  152729  152733  152737  152741  152745  152749
  152753  152757  152761  152765  152769  152773  152777  152781  152785  152789
  152793  152797  152801  152805  152809  152813  152817  152821  152825  152829
  152833  152837  152841  152845  152849  152853  152857  152861  152865  152869
  152873  152877  152881  152885  152889  152893  152897  152901  152905  152909
  152913  152917  152921  152925  152929  152933  152937  152941  152945  152949
  152953  152957  152961  152965  152969  152973  152977  152981  152985  152989
  152993  152997  153001  153005  153009  153013  153017  153021  153025  153029
  153033  153037  153041  153045  153049  153053  153057  153061  153065  153069
  153073  153077  153081  153085  153089  153093  153097  153101  153105  153109
  153113  153117  153121  153125  153129  153133  153137  153141  153145  153149
  153153  153157  153161  153165  153169  153173  153177  153181  153185  153189
  153193  153197  153201  153205  153209  153213  153217  153221  153225  153229
  153233  153237  153241  153245  153249  153253  153257  153261  153265  153269
  153273  153277  153281  153285  153289  153293  153297  153301  153305  153309
  153313  153317  153321  153325  153329  153333  153337  153341  153345  153349
  153353  153357  153361  153365  153369  153373  153377  153381  153385  153389
  153393  153397  153401  153405  153409  153413  153417  153421  153425  153429
  153433  153437  153441  153445  153449  153453  153457  153461  153465  153469
  153473  153477  153481  153485  153489  153493  153497  153501  153505  153509
  153513  153517  153521  153525  153529  153533  153537  153541  153545  153549
  153553  153557  153561  153565  153569  153573  153577  153581  153585  153589
  153593  153597  153601  153605  153609  153613  153617  153621  153625  153629
  153633  153637  153641  153645  153649  153653  153657  153661  153665  153669
  153673  153677  153681  153685  153689  153693  153697  153701  153705  153709
  153713  153717  153721  153725  153729  153733  153737  153741  153745  153749
  153753  153757  153761  153765  153769  153773  153777  153781  153785  153789
  153793  153797  153801  153805  153809  153813  153817  153821  153825  153829
  153833  153837  153841  153845  153849  153853  153857  153861  153865  153869
  153873  153877  153881  153885  153889  153893  153897  153901  153905  153909
  153913  153917  153921  153925  153929  153933  153937  153941  153945  153949
  153953  153957  153961  153965  153969  153973  153977  153981  153985  153989
  153993  153997  154001  154005  154009  154013  154017  154021  154025  154029
  154033  154037  154041  154045  154049  154053  154057  154061  154065  154069
  154073  154077  154081  154085  154089  154093  154097  154101  154105  154109
  154113  154117  154121  154125  154129  154133  154137  154141  154145  154149
  154153  154157  154161  154165  154169  154173  154177  154181  154185  154189
  154193  154197  154201  154205  154209  154213  154217  154221  154225  154229
  154233  154237  154241  154245  154249  154253  154257  154261  154265  154269
  154273  154277  154281  154285  154289  154293  154297  154301  154305  154309
  154313  154317  154321  154325  154329  154333  154337  154341  154345  154349
  154353  154357  154361  154365  154369  154373  154377  154381  154385  154389
  154393  154397  154401  154405  154409  154413  154417  154421  154425  154429
  154433  154437  154441  154445  154449  154453  154457  154461  154465  154469
  154473  154477  154481  154485  154489  154493  154497  154501  154505  154509
  154513  154517  154521  154525  154529  154533  154537  154541  154545  154549
  154553  154557  154561  154565  154569  154573  154577  154581  154585  154589
  154593  154597  154601  154605  154609  154613  154617  154621  154625  154629
  154633  154637  154641  154645  154649  154653  154657  154661  154665  154669
  154673  154677  154681  154685  154689  154693  154697  154701  154705  154709
  154713  154717  154721  154725  154729  154733  154737  154741  154745  154749
  154753  154757  154761  154765  154769  154773  154777  154781  154785  154789
  154793  154797  154801  154805  154809  154813  154817  154821  154825  154829
  154833  154837  154841  154845  154849  154853  154857  154861  154865  154869
  154873  154877  154881  154885  154889  154893  154897  154901  154905  154909
  154913  154917  154921  154925  154929  154933  154937  154941  154945  154949
  154953  154957  154961  154965  154969  154973  154977  154981  154985  154989
  154993  154997  155001  155005  155009  155013  155017  155021  155025  155029
  155033  155037  155041  155045  155049  155053  155057  155061  155065  155069
  155073  155077  155081  155085  155089  155093  155097  155101  155105  155109
  155113  155117  155121  155125  155129  155133  155137  155141  155145  155149
  155153  155157  155161  155165  155169  155173  155177  155181  155185  155189
  155193  155197  155201  155205  155209  155213  155217  155221  155225  155229
  155233  155237  155241  155245  155249  155253  155257  155261  155265  155269
  155273  155277  155281  155285  155289  155293  155297  155301  155305  155309
  155313  155317  155321  155325  155329  155333  155337  155341  155345  155349
  155353  155357  155361  155365  155369  155373  155377  155381  155385  155389
  155393  155397  155401  155405  155409  155413  155417  155421  155425  155429
  155433  155437  155441  155445  155449  155453  155457  155461  155465  155469
  155473  155477  155481  155485  155489  155493  155497  155501  155505  155509
  155513  155517  155521  155525  155529  155533  155537  155541  155545  155549
  155553  155557  155561  155565  155569  155573  155577  155581  155585  155589
  155593  155597  155601  155605  155609  155613  155617  155621  155625  155629
  155633  155637  155641  155645  155649  155653  155657  155661  155665  155669
  155673  155677  155681  155685  155689  155693  155697  155701  155705  155709
  155713  155717  155721  155725  155729  155733  155737  155741  155745  155749
  155753  155757  155761  155765  155769  155773  155777  155781  155785  155789
  155793  155797  155801  155805  155809  155813  155817  155821  155825  155829
  155833  155837  155841  155845  155849  155853  155857  155861  155865  155869
  155873  155877  155881  155885  155889  155893  155897  155901  155905  155909
  155913  155917  155921  155925  155929  155933  155937  155941  155945  155949
  155953  155957  155961  155965  155969  155973  155977  155981  155985  155989
  155993  155997  156001  156005  156009  156013  156017  156021  156025  156029
  156033  156037  156041  156045  156049  156053  156057  156061  156065  156069
  156073  156077  156081  156085  156089  156093  156097  156101  156105  156109
  156113  156117  156121  156125  156129  156133  156137  156141  156145  156149
  156153  156157  156161  156165  156169  156173  156177  156181  156185  156189
  156193  156197  156201  156205  156209  156213  156217  156221  156225  156229
  156233  156237  156241  156245  156249  156253  156257  156261  156265  156269
  156273  156277  156281  156285  156289  156293  156297  156301  156305  156309
  156313  156317  156321  156325  156329  156333  156337  156341  156345  156349
  156353  156357  156361  156365  156369  156373  156377  156381  156385  156389
  156393  156397  156401  156405  156409  156413  156417  156421  156425  156429
  156433  156437  156441  156445  156449  156453  156457  156461  156465  156469
  156473  156477  156481  156485  156489  156493  156497  156501  156505  156509
  156513  156517  156521  156525  156529  156533  156537  156541  156545  156549
  156553  156557  156561  156565  156569  156573  156577  156581  156585  156589
  156593  156597  156601  156605  156609  156613  156617  156621  156625  156629
  156633  156637  156641  156645  156649  156653  156657  156661  156665  156669
  156673  156677  156681  156685  156689  156693  156697  156701  156705  156709
  156713  156717  156721  156725  156729  156733  156737  156741  156745  156749
  156753  156757  156761  156765  156769  156773  156777  156781  156785  156789
  156793  156797  156801  156805  156809  156813  156817  156821  156825  156829
  156833  156837  156841  156845  156849  156853  156857  156861  156865  156869
  156873  156877  156881  156885  156889  156893  156897  156901  156905  156909
  156913  156917  156921  156925  156929  156933  156937  156941  156945  156949
  156953  156957  156961  156965  156969  156973  156977  156981  156985  156989
  156993  156997  157001  157005  157009  157013  157017  157021  157025  157029
  157033  157037  157041  157045  157049  157053  157057  157061  157065  157069
  157073  157077  157081  157085  157089  157093  157097  157101  157105  157109
  157113  157117  157121  157125  157129  157133  157137  157141  157145  157149
  157153  157157  157161  157165  157169  157173  157177  157181  157185  157189
  157193  157197  157201  157205  157209  157213  157217  157221  157225  157229
  157233  157237  157241  157245  157249  157253  157257  157261  157265  157269
  157273  157277  157281  157285  157289  157293  157297  157301  157305  157309
  157313  157317  157321  157325  157329  157333  157337  157341  157345  157349
  157353  157357  157361  157365  157369  157373  157377  157381  157385  157389
  157393  157397  157401  157405  157409  157413  157417  157421  157425  157429
  157433  157437  157441  157445  157449  157453  157457  157461  157465  157469
  157473  157477  157481  157485  157489  157493  157497  157501  157505  157509
  157513  157517  157521  157525  157529  157533  157537  157541  157545  157549
  157553  157557  157561  157565  157569  157573  157577  157581  157585  157589
```
