## Supplementary material for "Structure and assembly of an extremely long bacteriophage tail tube": MD Supplemental Files: spp1_11mer_hmr.prmtop (part 18 of 51)

```
  157593  157597  157601  157605  157609  157613  157617  157621  157625  157629
  157633  157637  157641  157645  157649  157653  157657  157661  157665  157669
  157673  157677  157681  157685  157689  157693  157697  157701  157705  157709
  157713  157717  157721  157725  157729  157733  157737  157741  157745  157749
  157753  157757  157761  157765  157769  157773  157777  157781  157785  157789
  157793  157797  157801  157805  157809  157813  157817  157821  157825  157829
  157833  157837  157841  157845  157849  157853  157857  157861  157865  157869
  157873  157877  157881  157885  157889  157893  157897  157901  157905  157909
  157913  157917  157921  157925  157929  157933  157937  157941  157945  157949
  157953  157957  157961  157965  157969  157973  157977  157981  157985  157989
  157993  157997  158001  158005  158009  158013  158017  158021  158025  158029
  158033  158037  158041  158045  158049  158053  158057  158061  158065  158069
  158073  158077  158081  158085  158089  158093  158097  158101  158105  158109
  158113  158117  158121  158125  158129  158133  158137  158141  158145  158149
  158153  158157  158161  158165  158169  158173  158177  158181  158185  158189
  158193  158197  158201  158205  158209  158213  158217  158221  158225  158229
  158233  158237  158241  158245  158249  158253  158257  158261  158265  158269
  158273  158277  158281  158285  158289  158293  158297  158301  158305  158309
  158313  158317  158321  158325  158329  158333  158337  158341  158345  158349
  158353  158357  158361  158365  158369  158373  158377  158381  158385  158389
  158393  158397  158401  158405  158409  158413  158417  158421  158425  158429
  158433  158437  158441  158445  158449  158453  158457  158461  158465  158469
  158473  158477  158481  158485  158489  158493  158497  158501  158505  158509
  158513  158517  158521  158525  158529  158533  158537  158541  158545  158549
  158553  158557  158561  158565  158569  158573  158577  158581  158585  158589
  158593  158597  158601  158605  158609  158613  158617  158621  158625  158629
  158633  158637  158641  158645  158649  158653  158657  158661  158665  158669
  158673  158677  158681  158685  158689  158693  158697  158701  158705  158709
  158713  158717  158721  158725  158729  158733  158737  158741  158745  158749
  158753  158757  158761  158765  158769  158773  158777  158781  158785  158789
  158793  158797  158801  158805  158809  158813  158817  158821  158825  158829
  158833  158837  158841  158845  158849  158853  158857  158861  158865  158869
  158873  158877  158881  158885  158889  158893  158897  158901  158905  158909
  158913  158917  158921  158925  158929  158933  158937  158941  158945  158949
  158953  158957  158961  158965  158969  158973  158977  158981  158985  158989
  158993  158997  159001  159005  159009  159013  159017  159021  159025  159029
  159033  159037  159041  159045  159049  159053  159057  159061  159065  159069
  159073  159077  159081  159085  159089  159093  159097  159101  159105  159109
  159113  159117  159121  159125  159129  159133  159137  159141  159145  159149
  159153  159157  159161  159165  159169  159173  159177  159181  159185  159189
  159193  159197  159201  159205  159209  159213  159217  159221  159225  159229
  159233  159237  159241  159245  159249  159253  159257  159261  159265  159269
  159273  159277  159281  159285  159289  159293  159297  159301  159305  159309
  159313  159317  159321  159325  159329  159333  159337  159341  159345  159349
  159353  159357  159361  159365  159369  159373  159377  159381  159385  159389
  159393  159397  159401  159405  159409  159413  159417  159421  159425  159429
  159433  159437  159441  159445  159449  159453  159457  159461  159465  159469
  159473  159477  159481  159485  159489  159493  159497  159501  159505  159509
  159513  159517  159521  159525  159529  159533  159537  159541  159545  159549
  159553  159557  159561  159565  159569  159573  159577  159581  159585  159589
  159593  159597  159601  159605  159609  159613  159617  159621  159625  159629
  159633  159637  159641  159645  159649  159653  159657  159661  159665  159669
  159673  159677  159681  159685  159689  159693  159697  159701  159705  159709
  159713  159717  159721  159725  159729  159733  159737  159741  159745  159749
  159753  159757  159761  159765  159769  159773  159777  159781  159785  159789
  159793  159797  159801  159805  159809  159813  159817  159821  159825  159829
  159833  159837  159841  159845  159849  159853  159857  159861  159865  159869
  159873  159877  159881  159885  159889  159893  159897  159901  159905  159909
  159913  159917  159921  159925  159929  159933  159937  159941  159945  159949
  159953  159957  159961  159965  159969  159973  159977  159981  159985  159989
  159993  159997  160001  160005  160009  160013  160017  160021  160025  160029
  160033  160037  160041  160045  160049  160053  160057  160061  160065  160069
  160073  160077  160081  160085  160089  160093  160097  160101  160105  160109
  160113  160117  160121  160125  160129  160133  160137  160141  160145  160149
  160153  160157  160161  160165  160169  160173  160177  160181  160185  160189
  160193  160197  160201  160205  160209  160213  160217  160221  160225  160229
  160233  160237  160241  160245  160249  160253  160257  160261  160265  160269
  160273  160277  160281  160285  160289  160293  160297  160301  160305  160309
  160313  160317  160321  160325  160329  160333  160337  160341  160345  160349
  160353  160357  160361  160365  160369  160373  160377  160381  160385  160389
  160393  160397  160401  160405  160409  160413  160417  160421  160425  160429
  160433  160437  160441  160445  160449  160453  160457  160461  160465  160469
  160473  160477  160481  160485  160489  160493  160497  160501  160505  160509
  160513  160517  160521  160525  160529  160533  160537  160541  160545  160549
  160553  160557  160561  160565  160569  160573  160577  160581  160585  160589
  160593  160597  160601  160605  160609  160613  160617  160621  160625  160629
  160633  160637  160641  160645  160649  160653  160657  160661  160665  160669
  160673  160677  160681  160685  160689  160693  160697  160701  160705  160709
  160713  160717  160721  160725  160729  160733  160737  160741  160745  160749
  160753  160757  160761  160765  160769  160773  160777  160781  160785  160789
  160793  160797  160801  160805  160809  160813  160817  160821  160825  160829
  160833  160837  160841  160845  160849  160853  160857  160861  160865  160869
  160873  160877  160881  160885  160889  160893  160897  160901  160905  160909
  160913  160917  160921  160925  160929  160933  160937  160941  160945  160949
  160953  160957  160961  160965  160969  160973  160977  160981  160985  160989
  160993  160997  161001  161005  161009  161013  161017  161021  161025  161029
  161033  161037  161041  161045  161049  161053  161057  161061  161065  161069
  161073  161077  161081  161085  161089  161093  161097  161101  161105  161109
  161113  161117  161121  161125  161129  161133  161137  161141  161145  161149
  161153  161157  161161  161165  161169  161173  161177  161181  161185  161189
  161193  161197  161201  161205  161209  161213  161217  161221  161225  161229
  161233  161237  161241  161245  161249  161253  161257  161261  161265  161269
  161273  161277  161281  161285  161289  161293  161297  161301  161305  161309
  161313  161317  161321  161325  161329  161333  161337  161341  161345  161349
  161353  161357  161361  161365  161369  161373  161377  161381  161385  161389
  161393  161397  161401  161405  161409  161413  161417  161421  161425  161429
  161433  161437  161441  161445  161449  161453  161457  161461  161465  161469
  161473  161477  161481  161485  161489  161493  161497  161501  161505  161509
  161513  161517  161521  161525  161529  161533  161537  161541  161545  161549
  161553  161557  161561  161565  161569  161573  161577  161581  161585  161589
  161593  161597  161601  161605  161609  161613  161617  161621  161625  161629
  161633  161637  161641  161645  161649  161653  161657  161661  161665  161669
  161673  161677  161681  161685  161689  161693  161697  161701  161705  161709
  161713  161717  161721  161725  161729  161733  161737  161741  161745  161749
  161753  161757  161761  161765  161769  161773  161777  161781  161785  161789
  161793  161797  161801  161805  161809  161813  161817  161821  161825  161829
  161833  161837  161841  161845  161849  161853  161857  161861  161865  161869
  161873  161877  161881  161885  161889  161893  161897  161901  161905  161909
  161913  161917  161921  161925  161929  161933  161937  161941  161945  161949
  161953  161957  161961  161965  161969  161973  161977  161981  161985  161989
  161993  161997  162001  162005  162009  162013  162017  162021  162025  162029
  162033  162037  162041  162045  162049  162053  162057  162061  162065  162069
  162073  162077  162081  162085  162089  162093  162097  162101  162105  162109
  162113  162117  162121  162125  162129  162133  162137  162141  162145  162149
  162153  162157  162161  162165  162169  162173  162177  162181  162185  162189
  162193  162197  162201  162205  162209  162213  162217  162221  162225  162229
  162233  162237  162241  162245  162249  162253  162257  162261  162265  162269
  162273  162277  162281  162285  162289  162293  162297  162301  162305  162309
  162313  162317  162321  162325  162329  162333  162337  162341  162345  162349
  162353  162357  162361  162365  162369  162373  162377  162381  162385  162389
  162393  162397  162401  162405  162409  162413  162417  162421  162425  162429
  162433  162437  162441  162445  162449  162453  162457  162461  162465  162469
  162473  162477  162481  162485  162489  162493  162497  162501  162505  162509
  162513  162517  162521  162525  162529  162533  162537  162541  162545  162549
  162553  162557  162561  162565  162569  162573  162577  162581  162585  162589
  162593  162597  162601  162605  162609  162613  162617  162621  162625  162629
  162633  162637  162641  162645  162649  162653  162657  162661  162665  162669
  162673  162677  162681  162685  162689  162693  162697  162701  162705  162709
  162713  162717  162721  162725  162729  162733  162737  162741  162745  162749
  162753  162757  162761  162765  162769  162773  162777  162781  162785  162789
  162793  162797  162801  162805  162809  162813  162817  162821  162825  162829
  162833  162837  162841  162845  162849  162853  162857  162861  162865  162869
  162873  162877  162881  162885  162889  162893  162897  162901  162905  162909
  162913  162917  162921  162925  162929  162933  162937  162941  162945  162949
  162953  162957  162961  162965  162969  162973  162977  162981  162985  162989
  162993  162997  163001  163005  163009  163013  163017  163021  163025  163029
  163033  163037  163041  163045  163049  163053  163057  163061  163065  163069
  163073  163077  163081  163085  163089  163093  163097  163101  163105  163109
  163113  163117  163121  163125  163129  163133  163137  163141  163145  163149
  163153  163157  163161  163165  163169  163173  163177  163181  163185  163189
  163193  163197  163201  163205  163209  163213  163217  163221  163225  163229
  163233  163237  163241  163245  163249  163253  163257  163261  163265  163269
  163273  163277  163281  163285  163289  163293  163297  163301  163305  163309
  163313  163317  163321  163325  163329  163333  163337  163341  163345  163349
  163353  163357  163361  163365  163369  163373  163377  163381  163385  163389
  163393  163397  163401  163405  163409  163413  163417  163421  163425  163429
  163433  163437  163441  163445  163449  163453  163457  163461  163465  163469
  163473  163477  163481  163485  163489  163493  163497  163501  163505  163509
  163513  163517  163521  163525  163529  163533  163537  163541  163545  163549
  163553  163557  163561  163565  163569  163573  163577  163581  163585  163589
  163593  163597  163601  163605  163609  163613  163617  163621  163625  163629
  163633  163637  163641  163645  163649  163653  163657  163661  163665  163669
  163673  163677  163681  163685  163689  163693  163697  163701  163705  163709
  163713  163717  163721  163725  163729  163733  163737  163741  163745  163749
  163753  163757  163761  163765  163769  163773  163777  163781  163785  163789
  163793  163797  163801  163805  163809  163813  163817  163821  163825  163829
  163833  163837  163841  163845  163849  163853  163857  163861  163865  163869
  163873  163877  163881  163885  163889  163893  163897  163901  163905  163909
  163913  163917  163921  163925  163929  163933  163937  163941  163945  163949
  163953  163957  163961  163965  163969  163973  163977  163981  163985  163989
  163993  163997  164001  164005  164009  164013  164017  164021  164025  164029
  164033  164037  164041  164045  164049  164053  164057  164061  164065  164069
  164073  164077  164081  164085  164089  164093  164097  164101  164105  164109
  164113  164117  164121  164125  164129  164133  164137  164141  164145  164149
  164153  164157  164161  164165  164169  164173  164177  164181  164185  164189
  164193  164197  164201  164205  164209  164213  164217  164221  164225  164229
  164233  164237  164241  164245  164249  164253  164257  164261  164265  164269
  164273  164277  164281  164285  164289  164293  164297  164301  164305  164309
  164313  164317  164321  164325  164329  164333  164337  164341  164345  164349
  164353  164357  164361  164365  164369  164373  164377  164381  164385  164389
  164393  164397  164401  164405  164409  164413  164417  164421  164425  164429
  164433  164437  164441  164445  164449  164453  164457  164461  164465  164469
  164473  164477  164481  164485  164489  164493  164497  164501  164505  164509
  164513  164517  164521  164525  164529  164533  164537  164541  164545  164549
  164553  164557  164561  164565  164569  164573  164577  164581  164585  164589
  164593  164597  164601  164605  164609  164613  164617  164621  164625  164629
  164633  164637  164641  164645  164649  164653  164657  164661  164665  164669
  164673  164677  164681  164685  164689  164693  164697  164701  164705  164709
  164713  164717  164721  164725  164729  164733  164737  164741  164745  164749
  164753  164757  164761  164765  164769  164773  164777  164781  164785  164789
  164793  164797  164801  164805  164809  164813  164817  164821  164825  164829
  164833  164837  164841  164845  164849  164853  164857  164861  164865  164869
  164873  164877  164881  164885  164889  164893  164897  164901  164905  164909
  164913  164917  164921  164925  164929  164933  164937  164941  164945  164949
  164953  164957  164961  164965  164969  164973  164977  164981  164985  164989
  164993  164997  165001  165005  165009  165013  165017  165021  165025  165029
  165033  165037  165041  165045  165049  165053  165057  165061  165065  165069
  165073  165077  165081  165085  165089  165093  165097  165101  165105  165109
  165113  165117  165121  165125  165129  165133  165137  165141  165145  165149
  165153  165157  165161  165165  165169  165173  165177  165181  165185  165189
  165193  165197  165201  165205  165209  165213  165217  165221  165225  165229
  165233  165237  165241  165245  165249  165253  165257  165261  165265  165269
  165273  165277  165281  165285  165289  165293  165297  165301  165305  165309
  165313  165317  165321  165325  165329  165333  165337  165341  165345  165349
  165353  165357  165361  165365  165369  165373  165377  165381  165385  165389
  165393  165397  165401  165405  165409  165413  165417  165421  165425  165429
  165433  165437  165441  165445  165449  165453  165457  165461  165465  165469
  165473  165477  165481  165485  165489  165493  165497  165501  165505  165509
  165513  165517  165521  165525  165529  165533  165537  165541  165545  165549
  165553  165557  165561  165565  165569  165573  165577  165581  165585  165589
  165593  165597  165601  165605  165609  165613  165617  165621  165625  165629
  165633  165637  165641  165645  165649  165653  165657  165661  165665  165669
  165673  165677  165681  165685  165689  165693  165697  165701  165705  165709
  165713  165717  165721  165725  165729  165733  165737  165741  165745  165749
  165753  165757  165761  165765  165769  165773  165777  165781  165785  165789
  165793  165797  165801  165805  165809  165813  165817  165821  165825  165829
  165833  165837  165841  165845  165849  165853  165857  165861  165865  165869
  165873  165877  165881  165885  165889  165893  165897  165901  165905  165909
  165913  165917  165921  165925  165929  165933  165937  165941  165945  165949
  165953  165957  165961  165965  165969  165973  165977  165981  165985  165989
  165993  165997  166001  166005  166009  166013  166017  166021  166025  166029
  166033  166037  166041  166045  166049  166053  166057  166061  166065  166069
  166073  166077  166081  166085  166089  166093  166097  166101  166105  166109
  166113  166117  166121  166125  166129  166133  166137  166141  166145  166149
  166153  166157  166161  166165  166169  166173  166177  166181  166185  166189
  166193  166197  166201  166205  166209  166213  166217  166221  166225  166229
  166233  166237  166241  166245  166249  166253  166257  166261  166265  166269
  166273  166277  166281  166285  166289  166293  166297  166301  166305  166309
  166313  166317  166321  166325  166329  166333  166337  166341  166345  166349
  166353  166357  166361  166365  166369  166373  166377  166381  166385  166389
  166393  166397  166401  166405  166409  166413  166417  166421  166425  166429
  166433  166437  166441  166445  166449  166453  166457  166461  166465  166469
  166473  166477  166481  166485  166489  166493  166497  166501  166505  166509
  166513  166517  166521  166525  166529  166533  166537  166541  166545  166549
  166553  166557  166561  166565  166569  166573  166577  166581  166585  166589
  166593  166597  166601  166605  166609  166613  166617  166621  166625  166629
  166633  166637  166641  166645  166649  166653  166657  166661  166665  166669
  166673  166677  166681  166685  166689  166693  166697  166701  166705  166709
  166713  166717  166721  166725  166729  166733  166737  166741  166745  166749
  166753  166757  166761  166765  166769  166773  166777  166781  166785  166789
  166793  166797  166801  166805  166809  166813  166817  166821  166825  166829
  166833  166837  166841  166845  166849  166853  166857  166861  166865  166869
  166873  166877  166881  166885  166889  166893  166897  166901  166905  166909
  166913  166917  166921  166925  166929  166933  166937  166941  166945  166949
  166953  166957  166961  166965  166969  166973  166977  166981  166985  166989
  166993  166997  167001  167005  167009  167013  167017  167021  167025  167029
  167033  167037  167041  167045  167049  167053  167057  167061  167065  167069
  167073  167077  167081  167085  167089  167093  167097  167101  167105  167109
  167113  167117  167121  167125  167129  167133  167137  167141  167145  167149
  167153  167157  167161  167165  167169  167173  167177  167181  167185  167189
  167193  167197  167201  167205  167209  167213  167217  167221  167225  167229
  167233  167237  167241  167245  167249  167253  167257  167261  167265  167269
  167273  167277  167281  167285  167289  167293  167297  167301  167305  167309
  167313  167317  167321  167325  167329  167333  167337  167341  167345  167349
  167353  167357  167361  167365  167369  167373  167377  167381  167385  167389
  167393  167397  167401  167405  167409  167413  167417  167421  167425  167429
  167433  167437  167441  167445  167449  167453  167457  167461  167465  167469
  167473  167477  167481  167485  167489  167493  167497  167501  167505  167509
  167513  167517  167521  167525  167529  167533  167537  167541  167545  167549
  167553  167557  167561  167565  167569  167573  167577  167581  167585  167589
  167593  167597  167601  167605  167609  167613  167617  167621  167625  167629
  167633  167637  167641  167645  167649  167653  167657  167661  167665  167669
  167673  167677  167681  167685  167689  167693  167697  167701  167705  167709
  167713  167717  167721  167725  167729  167733  167737  167741  167745  167749
  167753  167757  167761  167765  167769  167773  167777  167781  167785  167789
  167793  167797  167801  167805  167809  167813  167817  167821  167825  167829
  167833  167837  167841  167845  167849  167853  167857  167861  167865  167869
  167873  167877  167881  167885  167889  167893  167897  167901  167905  167909
  167913  167917  167921  167925  167929  167933  167937  167941  167945  167949
  167953  167957  167961  167965  167969  167973  167977  167981  167985  167989
  167993  167997  168001  168005  168009  168013  168017  168021  168025  168029
  168033  168037  168041  168045  168049  168053  168057  168061  168065  168069
  168073  168077  168081  168085  168089  168093  168097  168101  168105  168109
  168113  168117  168121  168125  168129  168133  168137  168141  168145  168149
  168153  168157  168161  168165  168169  168173  168177  168181  168185  168189
  168193  168197  168201  168205  168209  168213  168217  168221  168225  168229
  168233  168237  168241  168245  168249  168253  168257  168261  168265  168269
  168273  168277  168281  168285  168289  168293  168297  168301  168305  168309
  168313  168317  168321  168325  168329  168333  168337  168341  168345  168349
  168353  168357  168361  168365  168369  168373  168377  168381  168385  168389
  168393  168397  168401  168405  168409  168413  168417  168421  168425  168429
  168433  168437  168441  168445  168449  168453  168457  168461  168465  168469
  168473  168477  168481  168485  168489  168493  168497  168501  168505  168509
  168513  168517  168521  168525  168529  168533  168537  168541  168545  168549
  168553  168557  168561  168565  168569  168573  168577  168581  168585  168589
  168593  168597  168601  168605  168609  168613  168617  168621  168625  168629
  168633  168637  168641  168645  168649  168653  168657  168661  168665  168669
  168673  168677  168681  168685  168689  168693  168697  168701  168705  168709
  168713  168717  168721  168725  168729  168733  168737  168741  168745  168749
  168753  168757  168761  168765  168769  168773  168777  168781  168785  168789
  168793  168797  168801  168805  168809  168813  168817  168821  168825  168829
  168833  168837  168841  168845  168849  168853  168857  168861  168865  168869
  168873  168877  168881  168885  168889  168893  168897  168901  168905  168909
  168913  168917  168921  168925  168929  168933  168937  168941  168945  168949
  168953  168957  168961  168965  168969  168973  168977  168981  168985  168989
  168993  168997  169001  169005  169009  169013  169017  169021  169025  169029
  169033  169037  169041  169045  169049  169053  169057  169061  169065  169069
  169073  169077  169081  169085  169089  169093  169097  169101  169105  169109
  169113  169117  169121  169125  169129  169133  169137  169141  169145  169149
  169153  169157  169161  169165  169169  169173  169177  169181  169185  169189
  169193  169197  169201  169205  169209  169213  169217  169221  169225  169229
  169233  169237  169241  169245  169249  169253  169257  169261  169265  169269
  169273  169277  169281  169285  169289  169293  169297  169301  169305  169309
  169313  169317  169321  169325  169329  169333  169337  169341  169345  169349
  169353  169357  169361  169365  169369  169373  169377  169381  169385  169389
  169393  169397  169401  169405  169409  169413  169417  169421  169425  169429
  169433  169437  169441  169445  169449  169453  169457  169461  169465  169469
  169473  169477  169481  169485  169489  169493  169497  169501  169505  169509
  169513  169517  169521  169525  169529  169533  169537  169541  169545  169549
  169553  169557  169561  169565  169569  169573  169577  169581  169585  169589
  169593  169597  169601  169605  169609  169613  169617  169621  169625  169629
  169633  169637  169641  169645  169649  169653  169657  169661  169665  169669
  169673  169677  169681  169685  169689  169693  169697  169701  169705  169709
  169713  169717  169721  169725  169729  169733  169737  169741  169745  169749
  169753  169757  169761  169765  169769  169773  169777  169781  169785  169789
  169793  169797  169801  169805  169809  169813  169817  169821  169825  169829
  169833  169837  169841  169845  169849  169853  169857  169861  169865  169869
  169873  169877  169881  169885  169889  169893  169897  169901  169905  169909
  169913  169917  169921  169925  169929  169933  169937  169941  169945  169949
  169953  169957  169961  169965  169969  169973  169977  169981  169985  169989
  169993  169997  170001  170005  170009  170013  170017  170021  170025  170029
  170033  170037  170041  170045  170049  170053  170057  170061  170065  170069
  170073  170077  170081  170085  170089  170093  170097  170101  170105  170109
  170113  170117  170121  170125  170129  170133  170137  170141  170145  170149
  170153  170157  170161  170165  170169  170173  170177  170181  170185  170189
  170193  170197  170201  170205  170209  170213  170217  170221  170225  170229
  170233  170237  170241  170245  170249  170253  170257  170261  170265  170269
  170273  170277  170281  170285  170289  170293  170297  170301  170305  170309
  170313  170317  170321  170325  170329  170333  170337  170341  170345  170349
  170353  170357  170361  170365  170369  170373  170377  170381  170385  170389
  170393  170397  170401  170405  170409  170413  170417  170421  170425  170429
  170433  170437  170441  170445  170449  170453  170457  170461  170465  170469
  170473  170477  170481  170485  170489  170493  170497  170501  170505  170509
  170513  170517  170521  170525  170529  170533  170537  170541  170545  170549
  170553  170557  170561  170565  170569  170573  170577  170581  170585  170589
  170593  170597  170601  170605  170609  170613  170617  170621  170625  170629
  170633  170637  170641  170645  170649  170653  170657  170661  170665  170669
  170673  170677  170681  170685  170689  170693  170697  170701  170705  170709
  170713  170717  170721  170725  170729  170733  170737  170741  170745  170749
  170753  170757  170761  170765  170769  170773  170777  170781  170785  170789
  170793  170797  170801  170805  170809  170813  170817  170821  170825  170829
  170833  170837  170841  170845  170849  170853  170857  170861  170865  170869
  170873  170877  170881  170885  170889  170893  170897  170901  170905  170909
  170913  170917  170921  170925  170929  170933  170937  170941  170945  170949
  170953  170957  170961  170965  170969  170973  170977  170981  170985  170989
  170993  170997  171001  171005  171009  171013  171017  171021  171025  171029
  171033  171037  171041  171045  171049  171053  171057  171061  171065  171069
  171073  171077  171081  171085  171089  171093  171097  171101  171105  171109
  171113  171117  171121  171125  171129  171133  171137  171141  171145  171149
  171153  171157  171161  171165  171169  171173  171177  171181  171185  171189
  171193  171197  171201  171205  171209  171213  171217  171221  171225  171229
  171233  171237  171241  171245  171249  171253  171257  171261  171265  171269
  171273  171277  171281  171285  171289  171293  171297  171301  171305  171309
  171313  171317  171321  171325  171329  171333  171337  171341  171345  171349
  171353  171357  171361  171365  171369  171373  171377  171381  171385  171389
  171393  171397  171401  171405  171409  171413  171417  171421  171425  171429
  171433  171437  171441  171445  171449  171453  171457  171461  171465  171469
  171473  171477  171481  171485  171489  171493  171497  171501  171505  171509
  171513  171517  171521  171525  171529  171533  171537  171541  171545  171549
  171553  171557  171561  171565  171569  171573  171577  171581  171585  171589
  171593  171597  171601  171605  171609  171613  171617  171621  171625  171629
  171633  171637  171641  171645  171649  171653  171657  171661  171665  171669
  171673  171677  171681  171685  171689  171693  171697  171701  171705  171709
  171713  171717  171721  171725  171729  171733  171737  171741  171745  171749
  171753  171757  171761  171765  171769  171773  171777  171781  171785  171789
  171793  171797  171801  171805  171809  171813  171817  171821  171825  171829
  171833  171837  171841  171845  171849  171853  171857  171861  171865  171869
  171873  171877  171881  171885  171889  171893  171897  171901  171905  171909
  171913  171917  171921  171925  171929  171933  171937  171941  171945  171949
  171953  171957  171961  171965  171969  171973  171977  171981  171985  171989
  171993  171997  172001  172005  172009  172013  172017  172021  172025  172029
  172033  172037  172041  172045  172049  172053  172057  172061  172065  172069
  172073  172077  172081  172085  172089  172093  172097  172101  172105  172109
  172113  172117  172121  172125  172129  172133  172137  172141  172145  172149
  172153  172157  172161  172165  172169  172173  172177  172181  172185  172189
  172193  172197  172201  172205  172209  172213  172217  172221  172225  172229
  172233  172237  172241  172245  172249  172253  172257  172261  172265  172269
  172273  172277  172281  172285  172289  172293  172297  172301  172305  172309
  172313  172317  172321  172325  172329  172333  172337  172341  172345  172349
  172353  172357  172361  172365  172369  172373  172377  172381  172385  172389
  172393  172397  172401  172405  172409  172413  172417  172421  172425  172429
  172433  172437  172441  172445  172449  172453  172457  172461  172465  172469
  172473  172477  172481  172485  172489  172493  172497  172501  172505  172509
  172513  172517  172521  172525  172529  172533  172537  172541  172545  172549
  172553  172557  172561  172565  172569  172573  172577  172581  172585  172589
  172593  172597  172601  172605  172609  172613  172617  172621  172625  172629
  172633  172637  172641  172645  172649  172653  172657  172661  172665  172669
  172673  172677  172681  172685  172689  172693  172697  172701  172705  172709
  172713  172717  172721  172725  172729  172733  172737  172741  172745  172749
  172753  172757  172761  172765  172769  172773  172777  172781  172785  172789
  172793  172797  172801  172805  172809  172813  172817  172821  172825  172829
  172833  172837  172841  172845  172849  172853  172857  172861  172865  172869
  172873  172877  172881  172885  172889  172893  172897  172901  172905  172909
  172913  172917  172921  172925  172929  172933  172937  172941  172945  172949
  172953  172957  172961  172965  172969  172973  172977  172981  172985  172989
  172993  172997  173001  173005  173009  173013  173017  173021  173025  173029
  173033  173037  173041  173045  173049  173053  173057  173061  173065  173069
  173073  173077  173081  173085  173089  173093  173097  173101  173105  173109
  173113  173117  173121  173125  173129  173133  173137  173141  173145  173149
  173153  173157  173161  173165  173169  173173  173177  173181  173185  173189
  173193  173197  173201  173205  173209  173213  173217  173221  173225  173229
  173233  173237  173241  173245  173249  173253  173257  173261  173265  173269
  173273  173277  173281  173285  173289  173293  173297  173301  173305  173309
  173313  173317  173321  173325  173329  173333  173337  173341  173345  173349
  173353  173357  173361  173365  173369  173373  173377  173381  173385  173389
  173393  173397  173401  173405  173409  173413  173417  173421  173425  173429
  173433  173437  173441  173445  173449  173453  173457  173461  173465  173469
  173473  173477  173481  173485  173489  173493  173497  173501  173505  173509
  173513  173517  173521  173525  173529  173533  173537  173541  173545  173549
  173553  173557  173561  173565  173569  173573  173577  173581  173585  173589
  173593  173597  173601  173605  173609  173613  173617  173621  173625  173629
  173633  173637  173641  173645  173649  173653  173657  173661  173665  173669
  173673  173677  173681  173685  173689  173693  173697  173701  173705  173709
  173713  173717  173721  173725  173729  173733  173737  173741  173745  173749
  173753  173757  173761  173765  173769  173773  173777  173781  173785  173789
  173793  173797  173801  173805  173809  173813  173817  173821  173825  173829
  173833  173837  173841  173845  173849  173853  173857  173861  173865  173869
  173873  173877  173881  173885  173889  173893  173897  173901  173905  173909
  173913  173917  173921  173925  173929  173933  173937  173941  173945  173949
  173953  173957  173961  173965  173969  173973  173977  173981  173985  173989
  173993  173997  174001  174005  174009  174013  174017  174021  174025  174029
  174033  174037  174041  174045  174049  174053  174057  174061  174065  174069
  174073  174077  174081  174085  174089  174093  174097  174101  174105  174109
  174113  174117  174121  174125  174129  174133  174137  174141  174145  174149
  174153  174157  174161  174165  174169  174173  174177  174181  174185  174189
  174193  174197  174201  174205  174209  174213  174217  174221  174225  174229
  174233  174237  174241  174245  174249  174253  174257  174261  174265  174269
  174273  174277  174281  174285  174289  174293  174297  174301  174305  174309
  174313  174317  174321  174325  174329  174333  174337  174341  174345  174349
  174353  174357  174361  174365  174369  174373  174377  174381  174385  174389
  174393  174397  174401  174405  174409  174413  174417  174421  174425  174429
  174433  174437  174441  174445  174449  174453  174457  174461  174465  174469
  174473  174477  174481  174485  174489  174493  174497  174501  174505  174509
  174513  174517  174521  174525  174529  174533  174537  174541  174545  174549
  174553  174557  174561  174565  174569  174573  174577  174581  174585  174589
  174593  174597  174601  174605  174609  174613  174617  174621  174625  174629
  174633  174637  174641  174645  174649  174653  174657  174661  174665  174669
  174673  174677  174681  174685  174689  174693  174697  174701  174705  174709
  174713  174717  174721  174725  174729  174733  174737  174741  174745  174749
  174753  174757  174761  174765  174769  174773  174777  174781  174785  174789
  174793  174797  174801  174805  174809  174813  174817  174821  174825  174829
  174833  174837  174841  174845  174849  174853  174857  174861  174865  174869
  174873  174877  174881  174885  174889  174893  174897  174901  174905  174909
  174913  174917  174921  174925  174929  174933  174937  174941  174945  174949
  174953  174957  174961  174965  174969  174973  174977  174981  174985  174989
  174993  174997  175001  175005  175009  175013  175017  175021  175025  175029
  175033  175037  175041  175045  175049  175053  175057  175061  175065  175069
  175073  175077  175081  175085  175089  175093  175097  175101  175105  175109
  175113  175117  175121  175125  175129  175133  175137  175141  175145  175149
  175153  175157  175161  175165  175169  175173  175177  175181  175185  175189
  175193  175197  175201  175205  175209  175213  175217  175221  175225  175229
  175233  175237  175241  175245  175249  175253  175257  175261  175265  175269
  175273  175277  175281  175285  175289  175293  175297  175301  175305  175309
  175313  175317  175321  175325  175329  175333  175337  175341  175345  175349
  175353  175357  175361  175365  175369  175373  175377  175381  175385  175389
  175393  175397  175401  175405  175409  175413  175417  175421  175425  175429
  175433  175437  175441  175445  175449  175453  175457  175461  175465  175469
  175473  175477  175481  175485  175489  175493  175497  175501  175505  175509
  175513  175517  175521  175525  175529  175533  175537  175541  175545  175549
  175553  175557  175561  175565  175569  175573  175577  175581  175585  175589
  175593  175597  175601  175605  175609  175613  175617  175621  175625  175629
  175633  175637  175641  175645  175649  175653  175657  175661  175665  175669
  175673  175677  175681  175685  175689  175693  175697  175701  175705  175709
  175713  175717  175721  175725  175729  175733  175737  175741  175745  175749
  175753  175757  175761  175765  175769  175773  175777  175781  175785  175789
  175793  175797  175801  175805  175809  175813  175817  175821  175825  175829
  175833  175837  175841  175845  175849  175853  175857  175861  175865  175869
  175873  175877  175881  175885  175889  175893  175897  175901  175905  175909
  175913  175917  175921  175925  175929  175933  175937  175941  175945  175949
  175953  175957  175961  175965  175969  175973  175977  175981  175985  175989
  175993  175997  176001  176005  176009  176013  176017  176021  176025  176029
  176033  176037  176041  176045  176049  176053  176057  176061  176065  176069
  176073  176077  176081  176085  176089  176093  176097  176101  176105  176109
  176113  176117  176121  176125  176129  176133  176137  176141  176145  176149
  176153  176157  176161  176165  176169  176173  176177  176181  176185  176189
  176193  176197  176201  176205  176209  176213  176217  176221  176225  176229
  176233  176237  176241  176245  176249  176253  176257  176261  176265  176269
  176273  176277  176281  176285  176289  176293  176297  176301  176305  176309
  176313  176317  176321  176325  176329  176333  176337  176341  176345  176349
  176353  176357  176361  176365  176369  176373  176377  176381  176385  176389
  176393  176397  176401  176405  176409  176413  176417  176421  176425  176429
  176433  176437  176441  176445  176449  176453  176457  176461  176465  176469
  176473  176477  176481  176485  176489  176493  176497  176501  176505  176509
  176513  176517  176521  176525  176529  176533  176537  176541  176545  176549
  176553  176557  176561  176565  176569  176573  176577  176581  176585  176589
  176593  176597  176601  176605  176609  176613  176617  176621  176625  176629
  176633  176637  176641  176645  176649  176653  176657  176661  176665  176669
  176673  176677  176681  176685  176689  176693  176697  176701  176705  176709
  176713  176717  176721  176725  176729  176733  176737  176741  176745  176749
  176753  176757  176761  176765  176769  176773  176777  176781  176785  176789
  176793  176797  176801  176805  176809  176813  176817  176821  176825  176829
  176833  176837  176841  176845  176849  176853  176857  176861  176865  176869
  176873  176877  176881  176885  176889  176893  176897  176901  176905  176909
  176913  176917  176921  176925  176929  176933  176937  176941  176945  176949
  176953  176957  176961  176965  176969  176973  176977  176981  176985  176989
  176993  176997  177001  177005  177009  177013  177017  177021  177025  177029
  177033  177037  177041  177045  177049  177053  177057  177061  177065  177069
  177073  177077  177081  177085  177089  177093  177097  177101  177105  177109
  177113  177117  177121  177125  177129  177133  177137  177141  177145  177149
  177153  177157  177161  177165  177169  177173  177177  177181  177185  177189
  177193  177197  177201  177205  177209  177213  177217  177221  177225  177229
  177233  177237  177241  177245  177249  177253  177257  177261  177265  177269
  177273  177277  177281  177285  177289  177293  177297  177301  177305  177309
  177313  177317  177321  177325  177329  177333  177337  177341  177345  177349
  177353  177357  177361  177365  177369  177373  177377  177381  177385  177389
  177393  177397  177401  177405  177409  177413  177417  177421  177425  177429
  177433  177437  177441  177445  177449  177453  177457  177461  177465  177469
  177473  177477  177481  177485  177489  177493  177497  177501  177505  177509
  177513  177517  177521  177525  177529  177533  177537  177541  177545  177549
  177553  177557  177561  177565  177569  177573  177577  177581  177585  177589
  177593  177597  177601  177605  177609  177613  177617  177621  177625  177629
  177633  177637  177641  177645  177649  177653  177657  177661  177665  177669
  177673  177677  177681  177685  177689  177693  177697  177701  177705  177709
  177713  177717  177721  177725  177729  177733  177737  177741  177745  177749
  177753  177757  177761  177765  177769  177773  177777  177781  177785  177789
  177793  177797  177801  177805  177809  177813  177817  177821  177825  177829
  177833  177837  177841  177845  177849  177853  177857  177861  177865  177869
  177873  177877  177881  177885  177889  177893  177897  177901  177905  177909
  177913  177917  177921  177925  177929  177933  177937  177941  177945  177949
  177953  177957  177961  177965  177969  177973  177977  177981  177985  177989
  177993  177997  178001  178005  178009  178013  178017  178021  178025  178029
  178033  178037  178041  178045  178049  178053  178057  178061  178065  178069
  178073  178077  178081  178085  178089  178093  178097  178101  178105  178109
  178113  178117  178121  178125  178129  178133  178137  178141  178145  178149
  178153  178157  178161  178165  178169  178173  178177  178181  178185  178189
  178193  178197  178201  178205  178209  178213  178217  178221  178225  178229
  178233  178237  178241  178245  178249  178253  178257  178261  178265  178269
  178273  178277  178281  178285  178289  178293  178297  178301  178305  178309
  178313  178317  178321  178325  178329  178333  178337  178341  178345  178349
  178353  178357  178361  178365  178369  178373  178377  178381  178385  178389
  178393  178397  178401  178405  178409  178413  178417  178421  178425  178429
  178433  178437  178441  178445  178449  178453  178457  178461  178465  178469
  178473  178477  178481  178485  178489  178493  178497  178501  178505  178509
  178513  178517  178521  178525  178529  178533  178537  178541  178545  178549
  178553  178557  178561  178565  178569  178573  178577  178581  178585  178589
  178593  178597  178601  178605  178609  178613  178617  178621  178625  178629
  178633  178637  178641  178645  178649  178653  178657  178661  178665  178669
  178673  178677  178681  178685  178689  178693  178697  178701  178705  178709
  178713  178717  178721  178725  178729  178733  178737  178741  178745  178749
  178753  178757  178761  178765  178769  178773  178777  178781  178785  178789
  178793  178797  178801  178805  178809  178813  178817  178821  178825  178829
  178833  178837  178841  178845  178849  178853  178857  178861  178865  178869
  178873  178877  178881  178885  178889  178893  178897  178901  178905  178909
  178913  178917  178921  178925  178929  178933  178937  178941  178945  178949
  178953  178957  178961  178965  178969  178973  178977  178981  178985  178989
  178993  178997  179001  179005  179009  179013  179017  179021  179025  179029
  179033  179037  179041  179045  179049  179053  179057  179061  179065  179069
  179073  179077  179081  179085  179089  179093  179097  179101  179105  179109
  179113  179117  179121  179125  179129  179133  179137  179141  179145  179149
  179153  179157  179161  179165  179169  179173  179177  179181  179185  179189
  179193  179197  179201  179205  179209  179213  179217  179221  179225  179229
  179233  179237  179241  179245  179249  179253  179257  179261  179265  179269
  179273  179277  179281  179285  179289  179293  179297  179301  179305  179309
  179313  179317  179321  179325  179329  179333  179337  179341  179345  179349
  179353  179357  179361  179365  179369  179373  179377  179381  179385  179389
  179393  179397  179401  179405  179409  179413  179417  179421  179425  179429
  179433  179437  179441  179445  179449  179453  179457  179461  179465  179469
  179473  179477  179481  179485  179489  179493  179497  179501  179505  179509
  179513  179517  179521  179525  179529  179533  179537  179541  179545  179549
  179553  179557  179561  179565  179569  179573  179577  179581  179585  179589
  179593  179597  179601  179605  179609  179613  179617  179621  179625  179629
  179633  179637  179641  179645  179649  179653  179657  179661  179665  179669
  179673  179677  179681  179685  179689  179693  179697  179701  179705  179709
  179713  179717  179721  179725  179729  179733  179737  179741  179745  179749
  179753  179757  179761  179765  179769  179773  179777  179781  179785  179789
  179793  179797  179801  179805  179809  179813  179817  179821  179825  179829
  179833  179837  179841  179845  179849  179853  179857  179861  179865  179869
  179873  179877  179881  179885  179889  179893  179897  179901  179905  179909
  179913  179917  179921  179925  179929  179933  179937  179941  179945  179949
  179953  179957  179961  179965  179969  179973  179977  179981  179985  179989
  179993  179997  180001  180005  180009  180013  180017  180021  180025  180029
  180033  180037  180041  180045  180049  180053  180057  180061  180065  180069
  180073  180077  180081  180085  180089  180093  180097  180101  180105  180109
  180113  180117  180121  180125  180129  180133  180137  180141  180145  180149
  180153  180157  180161  180165  180169  180173  180177  180181  180185  180189
  180193  180197  180201  180205  180209  180213  180217  180221  180225  180229
  180233  180237  180241  180245  180249  180253  180257  180261  180265  180269
  180273  180277  180281  180285  180289  180293  180297  180301  180305  180309
  180313  180317  180321  180325  180329  180333  180337  180341  180345  180349
  180353  180357  180361  180365  180369  180373  180377  180381  180385  180389
  180393  180397  180401  180405  180409  180413  180417  180421  180425  180429
  180433  180437  180441  180445  180449  180453  180457  180461  180465  180469
  180473  180477  180481  180485  180489  180493  180497  180501  180505  180509
  180513  180517  180521  180525  180529  180533  180537  180541  180545  180549
  180553  180557  180561  180565  180569  180573  180577  180581  180585  180589
  180593  180597  180601  180605  180609  180613  180617  180621  180625  180629
  180633  180637  180641  180645  180649  180653  180657  180661  180665  180669
  180673  180677  180681  180685  180689  180693  180697  180701  180705  180709
  180713  180717  180721  180725  180729  180733  180737  180741  180745  180749
  180753  180757  180761  180765  180769  180773  180777  180781  180785  180789
  180793  180797  180801  180805  180809  180813  180817  180821  180825  180829
  180833  180837  180841  180845  180849  180853  180857  180861  180865  180869
  180873  180877  180881  180885  180889  180893  180897  180901  180905  180909
  180913  180917  180921  180925  180929  180933  180937  180941  180945  180949
  180953  180957  180961  180965  180969  180973  180977  180981  180985  180989
  180993  180997  181001  181005  181009  181013  181017  181021  181025  181029
  181033  181037  181041  181045  181049  181053  181057  181061  181065  181069
  181073  181077  181081  181085  181089  181093  181097  181101  181105  181109
  181113  181117  181121  181125  181129  181133  181137  181141  181145  181149
  181153  181157  181161  181165  181169  181173  181177  181181  181185  181189
  181193  181197  181201  181205  181209  181213  181217  181221  181225  181229
  181233  181237  181241  181245  181249  181253  181257  181261  181265  181269
  181273  181277  181281  181285  181289  181293  181297  181301  181305  181309
  181313  181317  181321  181325  181329  181333  181337  181341  181345  181349
  181353  181357  181361  181365  181369  181373  181377  181381  181385  181389
  181393  181397  181401  181405  181409  181413  181417  181421  181425  181429
  181433  181437  181441  181445  181449  181453  181457  181461  181465  181469
  181473  181477  181481  181485  181489  181493  181497  181501  181505  181509
  181513  181517  181521  181525  181529  181533  181537  181541  181545  181549
  181553  181557  181561  181565  181569  181573  181577  181581  181585  181589
  181593  181597  181601  181605  181609  181613  181617  181621  181625  181629
  181633  181637  181641  181645  181649  181653  181657  181661  181665  181669
  181673  181677  181681  181685  181689  181693  181697  181701  181705  181709
  181713  181717  181721  181725  181729  181733  181737  181741  181745  181749
  181753  181757  181761  181765  181769  181773  181777  181781  181785  181789
  181793  181797  181801  181805  181809  181813  181817  181821  181825  181829
  181833  181837  181841  181845  181849  181853  181857  181861  181865  181869
  181873  181877  181881  181885  181889  181893  181897  181901  181905  181909
  181913  181917  181921  181925  181929  181933  181937  181941  181945  181949
  181953  181957  181961  181965  181969  181973  181977  181981  181985  181989
  181993  181997  182001  182005  182009  182013  182017  182021  182025  182029
  182033  182037  182041  182045  182049  182053  182057  182061  182065  182069
  182073  182077  182081  182085  182089  182093  182097  182101  182105  182109
  182113  182117  182121  182125  182129  182133  182137  182141  182145  182149
  182153  182157  182161  182165  182169  182173  182177  182181  182185  182189
  182193  182197  182201  182205  182209  182213  182217  182221  182225  182229
  182233  182237  182241  182245  182249  182253  182257  182261  182265  182269
  182273  182277  182281  182285  182289  182293  182297  182301  182305  182309
  182313  182317  182321  182325  182329  182333  182337  182341  182345  182349
  182353  182357  182361  182365  182369  182373  182377  182381  182385  182389
  182393  182397  182401  182405  182409  182413  182417  182421  182425  182429
  182433  182437  182441  182445  182449  182453  182457  182461  182465  182469
  182473  182477  182481  182485  182489  182493  182497  182501  182505  182509
  182513  182517  182521  182525  182529  182533  182537  182541  182545  182549
  182553  182557  182561  182565  182569  182573  182577  182581  182585  182589
  182593  182597  182601  182605  182609  182613  182617  182621  182625  182629
  182633  182637  182641  182645  182649  182653  182657  182661  182665  182669
  182673  182677  182681  182685  182689  182693  182697  182701  182705  182709
  182713  182717  182721  182725  182729  182733  182737  182741  182745  182749
  182753  182757  182761  182765  182769  182773  182777  182781  182785  182789
  182793  182797  182801  182805  182809  182813  182817  182821  182825  182829
  182833  182837  182841  182845  182849  182853  182857  182861  182865  182869
  182873  182877  182881  182885  182889  182893  182897  182901  182905  182909
  182913  182917  182921  182925  182929  182933  182937  182941  182945  182949
  182953  182957  182961  182965  182969  182973  182977  182981  182985  182989
  182993  182997  183001  183005  183009  183013  183017  183021  183025  183029
  183033  183037  183041  183045  183049  183053  183057  183061  183065  183069
  183073  183077  183081  183085  183089  183093  183097  183101  183105  183109
  183113  183117  183121  183125  183129  183133  183137  183141  183145  183149
  183153  183157  183161  183165  183169  183173  183177  183181  183185  183189
  183193  183197  183201  183205  183209  183213  183217  183221  183225  183229
  183233  183237  183241  183245  183249  183253  183257  183261  183265  183269
  183273  183277  183281  183285  183289  183293  183297  183301  183305  183309
  183313  183317  183321  183325  183329  183333  183337  183341  183345  183349
  183353  183357  183361  183365  183369  183373  183377  183381  183385  183389
  183393  183397  183401  183405  183409  183413  183417  183421  183425  183429
  183433  183437  183441  183445  183449  183453  183457  183461  183465  183469
  183473  183477  183481  183485  183489  183493  183497  183501  183505  183509
  183513  183517  183521  183525  183529  183533  183537  183541  183545  183549
  183553  183557  183561  183565  183569  183573  183577  183581  183585  183589
  183593  183597  183601  183605  183609  183613  183617  183621  183625  183629
  183633  183637  183641  183645  183649  183653  183657  183661  183665  183669
  183673  183677  183681  183685  183689  183693  183697  183701  183705  183709
  183713  183717  183721  183725  183729  183733  183737  183741  183745  183749
  183753  183757  183761  183765  183769  183773  183777  183781  183785  183789
  183793  183797  183801  183805  183809  183813  183817  183821  183825  183829
  183833  183837  183841  183845  183849  183853  183857  183861  183865  183869
  183873  183877  183881  183885  183889  183893  183897  183901  183905  183909
  183913  183917  183921  183925  183929  183933  183937  183941  183945  183949
  183953  183957  183961  183965  183969  183973  183977  183981  183985  183989
  183993  183997  184001  184005  184009  184013  184017  184021  184025  184029
  184033  184037  184041  184045  184049  184053  184057  184061  184065  184069
  184073  184077  184081  184085  184089  184093  184097  184101  184105  184109
  184113  184117  184121  184125  184129  184133  184137  184141  184145  184149
  184153  184157  184161  184165  184169  184173  184177  184181  184185  184189
  184193  184197  184201  184205  184209  184213  184217  184221  184225  184229
  184233  184237  184241  184245  184249  184253  184257  184261  184265  184269
  184273  184277  184281  184285  184289  184293  184297  184301  184305  184309
  184313  184317  184321  184325  184329  184333  184337  184341  184345  184349
  184353  184357  184361  184365  184369  184373  184377  184381  184385  184389
  184393  184397  184401  184405  184409  184413  184417  184421  184425  184429
  184433  184437  184441  184445  184449  184453  184457  184461  184465  184469
  184473  184477  184481  184485  184489  184493  184497  184501  184505  184509
  184513  184517  184521  184525  184529  184533  184537  184541  184545  184549
  184553  184557  184561  184565  184569  184573  184577  184581  184585  184589
  184593  184597  184601  184605  184609  184613  184617  184621  184625  184629
  184633  184637  184641  184645  184649  184653  184657  184661  184665  184669
  184673  184677  184681  184685  184689  184693  184697  184701  184705  184709
  184713  184717  184721  184725  184729  184733  184737  184741  184745  184749
  184753  184757  184761  184765  184769  184773  184777  184781  184785  184789
  184793  184797  184801  184805  184809  184813  184817  184821  184825  184829
  184833  184837  184841  184845  184849  184853  184857  184861  184865  184869
  184873  184877  184881  184885  184889  184893  184897  184901  184905  184909
  184913  184917  184921  184925  184929  184933  184937  184941  184945  184949
  184953  184957  184961  184965  184969  184973  184977  184981  184985  184989
  184993  184997  185001  185005  185009  185013  185017  185021  185025  185029
  185033  185037  185041  185045  185049  185053  185057  185061  185065  185069
  185073  185077  185081  185085  185089  185093  185097  185101  185105  185109
  185113  185117  185121  185125  185129  185133  185137  185141  185145  185149
  185153  185157  185161  185165  185169  185173  185177  185181  185185  185189
  185193  185197  185201  185205  185209  185213  185217  185221  185225  185229
  185233  185237  185241  185245  185249  185253  185257  185261  185265  185269
  185273  185277  185281  185285  185289  185293  185297  185301  185305  185309
  185313  185317  185321  185325  185329  185333  185337  185341  185345  185349
  185353  185357  185361  185365  185369  185373  185377  185381  185385  185389
  185393  185397  185401  185405  185409  185413  185417  185421  185425  185429
  185433  185437  185441  185445  185449  185453  185457  185461  185465  185469
  185473  185477  185481  185485  185489  185493  185497  185501  185505  185509
  185513  185517  185521  185525  185529  185533  185537  185541  185545  185549
  185553  185557  185561  185565  185569  185573  185577  185581  185585  185589
  185593  185597  185601  185605  185609  185613  185617  185621  185625  185629
  185633  185637  185641  185645  185649  185653  185657  185661  185665  185669
  185673  185677  185681  185685  185689  185693  185697  185701  185705  185709
  185713  185717  185721  185725  185729  185733  185737  185741  185745  185749
  185753  185757  185761  185765  185769  185773  185777  185781  185785  185789
  185793  185797  185801  185805  185809  185813  185817  185821  185825  185829
  185833  185837  185841  185845  185849  185853  185857  185861  185865  185869
  185873  185877  185881  185885  185889  185893  185897  185901  185905  185909
  185913  185917  185921  185925  185929  185933  185937  185941  185945  185949
  185953  185957  185961  185965  185969  185973  185977  185981  185985  185989
  185993  185997  186001  186005  186009  186013  186017  186021  186025  186029
  186033  186037  186041  186045  186049  186053  186057  186061  186065  186069
  186073  186077  186081  186085  186089  186093  186097  186101  186105  186109
  186113  186117  186121  186125  186129  186133  186137  186141  186145  186149
  186153  186157  186161  186165  186169  186173  186177  186181  186185  186189
  186193  186197  186201  186205  186209  186213  186217  186221  186225  186229
  186233  186237  186241  186245  186249  186253  186257  186261  186265  186269
  186273  186277  186281  186285  186289  186293  186297  186301  186305  186309
  186313  186317  186321  186325  186329  186333  186337  186341  186345  186349
  186353  186357  186361  186365  186369  186373  186377  186381  186385  186389
  186393  186397  186401  186405  186409  186413  186417  186421  186425  186429
  186433  186437  186441  186445  186449  186453  186457  186461  186465  186469
  186473  186477  186481  186485  186489  186493  186497  186501  186505  186509
  186513  186517  186521  186525  186529  186533  186537  186541  186545  186549
  186553  186557  186561  186565  186569  186573  186577  186581  186585  186589
  186593  186597  186601  186605  186609  186613  186617  186621  186625  186629
  186633  186637  186641  186645  186649  186653  186657  186661  186665  186669
  186673  186677  186681  186685  186689  186693  186697  186701  186705  186709
  186713  186717  186721  186725  186729  186733  186737  186741  186745  186749
  186753  186757  186761  186765  186769  186773  186777  186781  186785  186789
  186793  186797  186801  186805  186809  186813  186817  186821  186825  186829
  186833  186837  186841  186845  186849  186853  186857  186861  186865  186869
  186873  186877  186881  186885  186889  186893  186897  186901  186905  186909
  186913  186917  186921  186925  186929  186933  186937  186941  186945  186949
  186953  186957  186961  186965  186969  186973  186977  186981  186985  186989
  186993  186997  187001  187005  187009  187013  187017  187021  187025  187029
  187033  187037  187041  187045  187049  187053  187057  187061  187065  187069
  187073  187077  187081  187085  187089  187093  187097  187101  187105  187109
  187113  187117  187121  187125  187129  187133  187137  187141  187145  187149
  187153  187157  187161  187165  187169  187173  187177  187181  187185  187189
  187193  187197  187201  187205  187209  187213  187217  187221  187225  187229
  187233  187237  187241  187245  187249  187253  187257  187261  187265  187269
  187273  187277  187281  187285  187289  187293  187297  187301  187305  187309
  187313  187317  187321  187325  187329  187333  187337  187341  187345  187349
  187353  187357  187361  187365  187369  187373  187377  187381  187385  187389
  187393  187397  187401  187405  187409  187413  187417  187421  187425  187429
  187433  187437  187441  187445  187449  187453  187457  187461  187465  187469
  187473  187477  187481  187485  187489  187493  187497  187501  187505  187509
  187513  187517  187521  187525  187529  187533  187537  187541  187545  187549
  187553  187557  187561  187565  187569  187573  187577  187581  187585  187589
  187593  187597  187601  187605  187609  187613  187617  187621  187625  187629
  187633  187637  187641  187645  187649  187653  187657  187661  187665  187669
  187673  187677  187681  187685  187689  187693  187697  187701  187705  187709
  187713  187717  187721  187725  187729  187733  187737  187741  187745  187749
  187753  187757  187761  187765  187769  187773  187777  187781  187785  187789
  187793  187797  187801  187805  187809  187813  187817  187821  187825  187829
  187833  187837  187841  187845  187849  187853  187857  187861  187865  187869
  187873  187877  187881  187885  187889  187893  187897  187901  187905  187909
  187913  187917  187921  187925  187929  187933  187937  187941  187945  187949
  187953  187957  187961  187965  187969  187973  187977  187981  187985  187989
  187993  187997  188001  188005  188009  188013  188017  188021  188025  188029
  188033  188037  188041  188045  188049  188053  188057  188061  188065  188069
  188073  188077  188081  188085  188089  188093  188097  188101  188105  188109
  188113  188117  188121  188125  188129  188133  188137  188141  188145  188149
  188153  188157  188161  188165  188169  188173  188177  188181  188185  188189
  188193  188197  188201  188205  188209  188213  188217  188221  188225  188229
  188233  188237  188241  188245  188249  188253  188257  188261  188265  188269
  188273  188277  188281  188285  188289  188293  188297  188301  188305  188309
  188313  188317  188321  188325  188329  188333  188337  188341  188345  188349
  188353  188357  188361  188365  188369  188373  188377  188381  188385  188389
  188393  188397  188401  188405  188409  188413  188417  188421  188425  188429
  188433  188437  188441  188445  188449  188453  188457  188461  188465  188469
  188473  188477  188481  188485  188489  188493  188497  188501  188505  188509
  188513  188517  188521  188525  188529  188533  188537  188541  188545  188549
  188553  188557  188561  188565  188569  188573  188577  188581  188585  188589
  188593  188597  188601  188605  188609  188613  188617  188621  188625  188629
  188633  188637  188641  188645  188649  188653  188657  188661  188665  188669
  188673  188677  188681  188685  188689  188693  188697  188701  188705  188709
  188713  188717  188721  188725  188729  188733  188737  188741  188745  188749
  188753  188757  188761  188765  188769  188773  188777  188781  188785  188789
  188793  188797  188801  188805  188809  188813  188817  188821  188825  188829
  188833  188837  188841  188845  188849  188853  188857  188861  188865  188869
  188873  188877  188881  188885  188889  188893  188897  188901  188905  188909
  188913  188917  188921  188925  188929  188933  188937  188941  188945  188949
  188953  188957  188961  188965  188969  188973  188977  188981  188985  188989
  188993  188997  189001  189005  189009  189013  189017  189021  189025  189029
  189033  189037  189041  189045  189049  189053  189057  189061  189065  189069
  189073  189077  189081  189085  189089  189093  189097  189101  189105  189109
  189113  189117  189121  189125  189129  189133  189137  189141  189145  189149
  189153  189157  189161  189165  189169  189173  189177  189181  189185  189189
  189193  189197  189201  189205  189209  189213  189217  189221  189225  189229
  189233  189237  189241  189245  189249  189253  189257  189261  189265  189269
  189273  189277  189281  189285  189289  189293  189297  189301  189305  189309
  189313  189317  189321  189325  189329  189333  189337  189341  189345  189349
  189353  189357  189361  189365  189369  189373  189377  189381  189385  189389
  189393  189397  189401  189405  189409  189413  189417  189421  189425  189429
  189433  189437  189441  189445  189449  189453  189457  189461  189465  189469
  189473  189477  189481  189485  189489  189493  189497  189501  189505  189509
  189513  189517  189521  189525  189529  189533  189537  189541  189545  189549
  189553  189557  189561  189565  189569  189573  189577  189581  189585  189589
  189593  189597  189601  189605  189609  189613  189617  189621  189625  189629
  189633  189637  189641  189645  189649  189653  189657  189661  189665  189669
  189673  189677  189681  189685  189689  189693  189697  189701  189705  189709
  189713  189717  189721  189725  189729  189733  189737  189741  189745  189749
  189753  189757  189761  189765  189769  189773  189777  189781  189785  189789
  189793  189797  189801  189805  189809  189813  189817  189821  189825  189829
  189833  189837  189841  189845  189849  189853  189857  189861  189865  189869
  189873  189877  189881  189885  189889  189893  189897  189901  189905  189909
  189913  189917  189921  189925  189929  189933  189937  189941  189945  189949
  189953  189957  189961  189965  189969  189973  189977  189981  189985  189989
  189993  189997  190001  190005  190009  190013  190017  190021  190025  190029
  190033  190037  190041  190045  190049  190053  190057  190061  190065  190069
  190073  190077  190081  190085  190089  190093  190097  190101  190105  190109
  190113  190117  190121  190125  190129  190133  190137  190141  190145  190149
  190153  190157  190161  190165  190169  190173  190177  190181  190185  190189
  190193  190197  190201  190205  190209  190213  190217  190221  190225  190229
  190233  190237  190241  190245  190249  190253  190257  190261  190265  190269
  190273  190277  190281  190285  190289  190293  190297  190301  190305  190309
  190313  190317  190321  190325  190329  190333  190337  190341  190345  190349
  190353  190357  190361  190365  190369  190373  190377  190381  190385  190389
  190393  190397  190401  190405  190409  190413  190417  190421  190425  190429
  190433  190437  190441  190445  190449  190453  190457  190461  190465  190469
  190473  190477  190481  190485  190489  190493  190497  190501  190505  190509
  190513  190517  190521  190525  190529  190533  190537  190541  190545  190549
  190553  190557  190561  190565  190569  190573  190577  190581  190585  190589
  190593  190597  190601  190605  190609  190613  190617  190621  190625  190629
  190633  190637  190641  190645  190649  190653  190657  190661  190665  190669
  190673  190677  190681  190685  190689  190693  190697  190701  190705  190709
  190713  190717  190721  190725  190729  190733  190737  190741  190745  190749
  190753  190757  190761  190765  190769  190773  190777  190781  190785  190789
  190793  190797  190801  190805  190809  190813  190817  190821  190825  190829
  190833  190837  190841  190845  190849  190853  190857  190861  190865  190869
  190873  190877  190881  190885  190889  190893  190897  190901  190905  190909
  190913  190917  190921  190925  190929  190933  190937  190941  190945  190949
  190953  190957  190961  190965  190969  190973  190977  190981  190985  190989
  190993  190997  191001  191005  191009  191013  191017  191021  191025  191029
  191033  191037  191041  191045  191049  191053  191057  191061  191065  191069
  191073  191077  191081  191085  191089  191093  191097  191101  191105  191109
  191113  191117  191121  191125  191129  191133  191137  191141  191145  191149
  191153  191157  191161  191165  191169  191173  191177  191181  191185  191189
  191193  191197  191201  191205  191209  191213  191217  191221  191225  191229
  191233  191237  191241  191245  191249  191253  191257  191261  191265  191269
  191273  191277  191281  191285  191289  191293  191297  191301  191305  191309
  191313  191317  191321  191325  191329  191333  191337  191341  191345  191349
  191353  191357  191361  191365  191369  191373  191377  191381  191385  191389
  191393  191397  191401  191405  191409  191413  191417  191421  191425  191429
  191433  191437  191441  191445  191449  191453  191457  191461  191465  191469
  191473  191477  191481  191485  191489  191493  191497  191501  191505  191509
  191513  191517  191521  191525  191529  191533  191537  191541  191545  191549
  191553  191557  191561  191565  191569  191573  191577  191581  191585  191589
  191593  191597  191601  191605  191609  191613  191617  191621  191625  191629
  191633  191637  191641  191645  191649  191653  191657  191661  191665  191669
  191673  191677  191681  191685  191689  191693  191697  191701  191705  191709
  191713  191717  191721  191725  191729  191733  191737  191741  191745  191749
  191753  191757  191761  191765  191769  191773  191777  191781  191785  191789
  191793  191797  191801  191805  191809  191813  191817  191821  191825  191829
  191833  191837  191841  191845  191849  191853  191857  191861  191865  191869
  191873  191877  191881  191885  191889  191893  191897  191901  191905  191909
  191913  191917  191921  191925  191929  191933  191937  191941  191945  191949
  191953  191957  191961  191965  191969  191973  191977  191981  191985  191989
  191993  191997  192001  192005  192009  192013  192017  192021  192025  192029
  192033  192037  192041  192045  192049  192053  192057  192061  192065  192069
  192073  192077  192081  192085  192089  192093  192097  192101  192105  192109
  192113  192117  192121  192125  192129  192133  192137  192141  192145  192149
  192153  192157  192161  192165  192169  192173  192177  192181  192185  192189
  192193  192197  192201  192205  192209  192213  192217  192221  192225  192229
  192233  192237  192241  192245  192249  192253  192257  192261  192265  192269
  192273  192277  192281  192285  192289  192293  192297  192301  192305  192309
  192313  192317  192321  192325  192329  192333  192337  192341  192345  192349
  192353  192357  192361  192365  192369  192373  192377  192381  192385  192389
  192393  192397  192401  192405  192409  192413  192417  192421  192425  192429
  192433  192437  192441  192445  192449  192453  192457  192461  192465  192469
  192473  192477  192481  192485  192489  192493  192497  192501  192505  192509
  192513  192517  192521  192525  192529  192533  192537  192541  192545  192549
  192553  192557  192561  192565  192569  192573  192577  192581  192585  192589
  192593  192597  192601  192605  192609  192613  192617  192621  192625  192629
  192633  192637  192641  192645  192649  192653  192657  192661  192665  192669
  192673  192677  192681  192685  192689  192693  192697  192701  192705  192709
  192713  192717  192721  192725  192729  192733  192737  192741  192745  192749
  192753  192757  192761  192765  192769  192773  192777  192781  192785  192789
  192793  192797  192801  192805  192809  192813  192817  192821  192825  192829
  192833  192837  192841  192845  192849  192853  192857  192861  192865  192869
  192873  192877  192881  192885  192889  192893  192897  192901  192905  192909
  192913  192917  192921  192925  192929  192933  192937  192941  192945  192949
  192953  192957  192961  192965  192969  192973  192977  192981  192985  192989
  192993  192997  193001  193005  193009  193013  193017  193021  193025  193029
  193033  193037  193041  193045  193049  193053  193057  193061  193065  193069
  193073  193077  193081  193085  193089  193093  193097  193101  193105  193109
  193113  193117  193121  193125  193129  193133  193137  193141  193145  193149
  193153  193157  193161  193165  193169  193173  193177  193181  193185  193189
  193193  193197  193201  193205  193209  193213  193217  193221  193225  193229
  193233  193237  193241  193245  193249  193253  193257  193261  193265  193269
  193273  193277  193281  193285  193289  193293  193297  193301  193305  193309
  193313  193317  193321  193325  193329  193333  193337  193341  193345  193349
  193353  193357  193361  193365  193369  193373  193377  193381  193385  193389
  193393  193397  193401  193405  193409  193413  193417  193421  193425  193429
  193433  193437  193441  193445  193449  193453  193457  193461  193465  193469
  193473  193477  193481  193485  193489  193493  193497  193501  193505  193509
  193513  193517  193521  193525  193529  193533  193537  193541  193545  193549
  193553  193557  193561  193565  193569  193573  193577  193581  193585  193589
  193593  193597  193601  193605  193609  193613  193617  193621  193625  193629
  193633  193637  193641  193645  193649  193653  193657  193661  193665  193669
  193673  193677  193681  193685  193689  193693  193697  193701  193705  193709
  193713  193717  193721  193725  193729  193733  193737  193741  193745  193749
  193753  193757  193761  193765  193769  193773  193777  193781  193785  193789
  193793  193797  193801  193805  193809  193813  193817  193821  193825  193829
  193833  193837  193841  193845  193849  193853  193857  193861  193865  193869
  193873  193877  193881  193885  193889  193893  193897  193901  193905  193909
  193913  193917  193921  193925  193929  193933  193937  193941  193945  193949
  193953  193957  193961  193965  193969  193973  193977  193981  193985  193989
  193993  193997  194001  194005  194009  194013  194017  194021  194025  194029
  194033  194037  194041  194045  194049  194053  194057  194061  194065  194069
  194073  194077  194081  194085  194089  194093  194097  194101  194105  194109
  194113  194117  194121  194125  194129  194133  194137  194141  194145  194149
  194153  194157  194161  194165  194169  194173  194177  194181  194185  194189
  194193  194197  194201  194205  194209  194213  194217  194221  194225  194229
  194233  194237  194241  194245  194249  194253  194257  194261  194265  194269
  194273  194277  194281  194285  194289  194293  194297  194301  194305  194309
  194313  194317  194321  194325  194329  194333  194337  194341  194345  194349
  194353  194357  194361  194365  194369  194373  194377  194381  194385  194389
  194393  194397  194401  194405  194409  194413  194417  194421  194425  194429
  194433  194437  194441  194445  194449  194453  194457  194461  194465  194469
  194473  194477  194481  194485  194489  194493  194497  194501  194505  194509
  194513  194517  194521  194525  194529  194533  194537  194541  194545  194549
  194553  194557  194561  194565  194569  194573  194577  194581  194585  194589
  194593  194597  194601  194605  194609  194613  194617  194621  194625  194629
  194633  194637  194641  194645  194649  194653  194657  194661  194665  194669
  194673  194677  194681  194685  194689  194693  194697  194701  194705  194709
  194713  194717  194721  194725  194729  194733  194737  194741  194745  194749
  194753  194757  194761  194765  194769  194773  194777  194781  194785  194789
  194793  194797  194801  194805  194809  194813  194817  194821  194825  194829
  194833  194837  194841  194845  194849  194853  194857  194861  194865  194869
  194873  194877  194881  194885  194889  194893  194897  194901  194905  194909
  194913  194917  194921  194925  194929  194933  194937  194941  194945  194949
  194953  194957  194961  194965  194969  194973  194977  194981  194985  194989
  194993  194997  195001  195005  195009  195013  195017  195021  195025  195029
  195033  195037  195041  195045  195049  195053  195057  195061  195065  195069
  195073  195077  195081  195085  195089  195093  195097  195101  195105  195109
  195113  195117  195121  195125  195129  195133  195137  195141  195145  195149
  195153  195157  195161  195165  195169  195173  195177  195181  195185  195189
  195193  195197  195201  195205  195209  195213  195217  195221  195225  195229
  195233  195237  195241  195245  195249  195253  195257  195261  195265  195269
  195273  195277  195281  195285  195289  195293  195297  195301  195305  195309
  195313  195317  195321  195325  195329  195333  195337  195341  195345  195349
  195353  195357  195361  195365  195369  195373  195377  195381  195385  195389
  195393  195397  195401  195405  195409  195413  195417  195421  195425  195429
  195433  195437  195441  195445  195449  195453  195457  195461  195465  195469
  195473  195477  195481  195485  195489  195493  195497  195501  195505  195509
  195513  195517  195521  195525  195529  195533  195537  195541  195545  195549
  195553  195557  195561  195565  195569  195573  195577  195581  195585  195589
  195593  195597  195601  195605  195609  195613  195617  195621  195625  195629
  195633  195637  195641  195645  195649  195653  195657  195661  195665  195669
  195673  195677  195681  195685  195689  195693  195697  195701  195705  195709
  195713  195717  195721  195725  195729  195733  195737  195741  195745  195749
  195753  195757  195761  195765  195769  195773  195777  195781  195785  195789
  195793  195797  195801  195805  195809  195813  195817  195821  195825  195829
  195833  195837  195841  195845  195849  195853  195857  195861  195865  195869
  195873  195877  195881  195885  195889  195893  195897  195901  195905  195909
  195913  195917  195921  195925  195929  195933  195937  195941  195945  195949
  195953  195957  195961  195965  195969  195973  195977  195981  195985  195989
  195993  195997  196001  196005  196009  196013  196017  196021  196025  196029
  196033  196037  196041  196045  196049  196053  196057  196061  196065  196069
  196073  196077  196081  196085  196089  196093  196097  196101  196105  196109
  196113  196117  196121  196125  196129  196133  196137  196141  196145  196149
  196153  196157  196161  196165  196169  196173  196177  196181  196185  196189
  196193  196197  196201  196205  196209  196213  196217  196221  196225  196229
  196233  196237  196241  196245  196249  196253  196257  196261  196265  196269
  196273  196277  196281  196285  196289  196293  196297  196301  196305  196309
  196313  196317  196321  196325  196329  196333  196337  196341  196345  196349
  196353  196357  196361  196365  196369  196373  196377  196381  196385  196389
  196393  196397  196401  196405  196409  196413  196417  196421  196425  196429
  196433  196437  196441  196445  196449  196453  196457  196461  196465  196469
  196473  196477  196481  196485  196489  196493  196497  196501  196505  196509
  196513  196517  196521  196525  196529  196533  196537  196541  196545  196549
  196553  196557  196561  196565  196569  196573  196577  196581  196585  196589
  196593  196597  196601  196605  196609  196613  196617  196621  196625  196629
  196633  196637  196641  196645  196649  196653  196657  196661  196665  196669
  196673  196677  196681  196685  196689  196693  196697  196701  196705  196709
  196713  196717  196721  196725  196729  196733  196737  196741  196745  196749
  196753  196757  196761  196765  196769  196773  196777  196781  196785  196789
  196793  196797  196801  196805  196809  196813  196817  196821  196825  196829
  196833  196837  196841  196845  196849  196853  196857  196861  196865  196869
  196873  196877  196881  196885  196889  196893  196897  196901  196905  196909
  196913  196917  196921  196925  196929  196933  196937  196941  196945  196949
  196953  196957  196961  196965  196969  196973  196977  196981  196985  196989
  196993  196997  197001  197005  197009  197013  197017  197021  197025  197029
  197033  197037  197041  197045  197049  197053  197057  197061  197065  197069
  197073  197077  197081  197085  197089  197093  197097  197101  197105  197109
  197113  197117  197121  197125  197129  197133  197137  197141  197145  197149
  197153  197157  197161  197165  197169  197173  197177  197181  197185  197189
  197193  197197  197201  197205  197209  197213  197217  197221  197225  197229
  197233  197237  197241  197245  197249  197253  197257  197261  197265  197269
  197273  197277  197281  197285  197289  197293  197297  197301  197305  197309
  197313  197317  197321  197325  197329  197333  197337  197341  197345  197349
  197353  197357  197361  197365  197369  197373  197377  197381  197385  197389
  197393  197397  197401  197405  197409  197413  197417  197421  197425  197429
  197433  197437  197441  197445  197449  197453  197457  197461  197465  197469
  197473  197477  197481  197485  197489  197493  197497  197501  197505  197509
  197513  197517  197521  197525  197529  197533  197537  197541  197545  197549
  197553  197557  197561  197565  197569  197573  197577  197581  197585  197589
  197593  197597  197601  197605  197609  197613  197617  197621  197625  197629
  197633  197637  197641  197645  197649  197653  197657  197661  197665  197669
  197673  197677  197681  197685  197689  197693  197697  197701  197705  197709
  197713  197717  197721  197725  197729  197733  197737  197741  197745  197749
  197753  197757  197761  197765  197769  197773  197777  197781  197785  197789
  197793  197797  197801  197805  197809  197813  197817  197821  197825  197829
  197833  197837  197841  197845  197849  197853  197857  197861  197865  197869
  197873  197877  197881  197885  197889  197893  197897  197901  197905  197909
  197913  197917  197921  197925  197929  197933  197937  197941  197945  197949
  197953  197957  197961  197965  197969  197973  197977  197981  197985  197989
  197993  197997  198001  198005  198009  198013  198017  198021  198025  198029
  198033  198037  198041  198045  198049  198053  198057  198061  198065  198069
  198073  198077  198081  198085  198089  198093  198097  198101  198105  198109
  198113  198117  198121  198125  198129  198133  198137  198141  198145  198149
  198153  198157  198161  198165  198169  198173  198177  198181  198185  198189
  198193  198197  198201  198205  198209  198213  198217  198221  198225  198229
  198233  198237  198241  198245  198249  198253  198257  198261  198265  198269
  198273  198277  198281  198285  198289  198293  198297  198301  198305  198309
  198313  198317  198321  198325  198329  198333  198337  198341  198345  198349
  198353  198357  198361  198365  198369  198373  198377  198381  198385  198389
  198393  198397  198401  198405  198409  198413  198417  198421  198425  198429
  198433  198437  198441  198445  198449  198453  198457  198461  198465  198469
  198473  198477  198481  198485  198489  198493  198497  198501  198505  198509
  198513  198517  198521  198525  198529  198533  198537  198541  198545  198549
  198553  198557  198561  198565  198569  198573  198577  198581  198585  198589
  198593  198597  198601  198605  198609  198613  198617  198621  198625  198629
  198633  198637  198641  198645  198649  198653  198657  198661  198665  198669
  198673  198677  198681  198685  198689  198693  198697  198701  198705  198709
  198713  198717  198721  198725  198729  198733  198737  198741  198745  198749
  198753  198757  198761  198765  198769  198773  198777  198781  198785  198789
  198793  198797  198801  198805  198809  198813  198817  198821  198825  198829
  198833  198837  198841  198845  198849  198853  198857  198861  198865  198869
  198873  198877  198881  198885  198889  198893  198897  198901  198905  198909
  198913  198917  198921  198925  198929  198933  198937  198941  198945  198949
  198953  198957  198961  198965  198969  198973  198977  198981  198985  198989
  198993  198997  199001  199005  199009  199013  199017  199021  199025  199029
  199033  199037  199041  199045  199049  199053  199057  199061  199065  199069
  199073  199077  199081  199085  199089  199093  199097  199101  199105  199109
  199113  199117  199121  199125  199129  199133  199137  199141  199145  199149
  199153  199157  199161  199165  199169  199173  199177  199181  199185  199189
  199193  199197  199201  199205  199209  199213  199217  199221  199225  199229
  199233  199237  199241  199245  199249  199253  199257  199261  199265  199269
  199273  199277  199281  199285  199289  199293  199297  199301  199305  199309
  199313  199317  199321  199325  199329  199333  199337  199341  199345  199349
  199353  199357  199361  199365  199369  199373  199377  199381  199385  199389
  199393  199397  199401  199405  199409  199413  199417  199421  199425  199429
  199433  199437  199441  199445  199449  199453  199457  199461  199465  199469
  199473  199477  199481  199485  199489  199493  199497  199501  199505  199509
  199513  199517  199521  199525  199529  199533  199537  199541  199545  199549
  199553  199557  199561  199565  199569  199573  199577  199581  199585  199589
  199593  199597  199601  199605  199609  199613  199617  199621  199625  199629
  199633  199637  199641  199645  199649  199653  199657  199661  199665  199669
  199673  199677  199681  199685  199689  199693  199697  199701  199705  199709
  199713  199717  199721  199725  199729  199733  199737  199741  199745  199749
  199753  199757  199761  199765  199769  199773  199777  199781  199785  199789
  199793  199797  199801  199805  199809  199813  199817  199821  199825  199829
  199833  199837  199841  199845  199849  199853  199857  199861  199865  199869
  199873  199877  199881  199885  199889  199893  199897  199901  199905  199909
  199913  199917  199921  199925  199929  199933  199937  199941  199945  199949
  199953  199957  199961  199965  199969  199973  199977  199981  199985  199989
  199993  199997  200001  200005  200009  200013  200017  200021  200025  200029
  200033  200037  200041  200045  200049  200053  200057  200061  200065  200069
  200073  200077  200081  200085  200089  200093  200097  200101  200105  200109
  200113  200117  200121  200125  200129  200133  200137  200141  200145  200149
  200153  200157  200161  200165  200169  200173  200177  200181  200185  200189
  200193  200197  200201  200205  200209  200213  200217  200221  200225  200229
  200233  200237  200241  200245  200249  200253  200257  200261  200265  200269
  200273  200277  200281  200285  200289  200293  200297  200301  200305  200309
  200313  200317  200321  200325  200329  200333  200337  200341  200345  200349
  200353  200357  200361  200365  200369  200373  200377  200381  200385  200389
  200393  200397  200401  200405  200409  200413  200417  200421  200425  200429
  200433  200437  200441  200445  200449  200453  200457  200461  200465  200469
  200473  200477  200481  200485  200489  200493  200497  200501  200505  200509
  200513  200517  200521  200525  200529  200533  200537  200541  200545  200549
  200553  200557  200561  200565  200569  200573  200577  200581  200585  200589
  200593  200597  200601  200605  200609  200613  200617  200621  200625  200629
  200633  200637  200641  200645  200649  200653  200657  200661  200665  200669
  200673  200677  200681  200685  200689  200693  200697  200701  200705  200709
  200713  200717  200721  200725  200729  200733  200737  200741  200745  200749
  200753  200757  200761  200765  200769  200773  200777  200781  200785  200789
  200793  200797  200801  200805  200809  200813  200817  200821  200825  200829
  200833  200837  200841  200845  200849  200853  200857  200861  200865  200869
  200873  200877  200881  200885  200889  200893  200897  200901  200905  200909
  200913  200917  200921  200925  200929  200933  200937  200941  200945  200949
  200953  200957  200961  200965  200969  200973  200977  200981  200985  200989
  200993  200997  201001  201005  201009  201013  201017  201021  201025  201029
  201033  201037  201041  201045  201049  201053  201057  201061  201065  201069
  201073  201077  201081  201085  201089  201093  201097  201101  201105  201109
  201113  201117  201121  201125  201129  201133  201137  201141  201145  201149
  201153  201157  201161  201165  201169  201173  201177  201181  201185  201189
  201193  201197  201201  201205  201209  201213  201217  201221  201225  201229
  201233  201237  201241  201245  201249  201253  201257  201261  201265  201269
  201273  201277  201281  201285  201289  201293  201297  201301  201305  201309
  201313  201317  201321  201325  201329  201333  201337  201341  201345  201349
  201353  201357  201361  201365  201369  201373  201377  201381  201385  201389
  201393  201397  201401  201405  201409  201413  201417  201421  201425  201429
  201433  201437  201441  201445  201449  201453  201457  201461  201465  201469
  201473  201477  201481  201485  201489  201493  201497  201501  201505  201509
  201513  201517  201521  201525  201529  201533  201537  201541  201545  201549
  201553  201557  201561  201565  201569  201573  201577  201581  201585  201589
  201593  201597  201601  201605  201609  201613  201617  201621  201625  201629
  201633  201637  201641  201645  201649  201653  201657  201661  201665  201669
  201673  201677  201681  201685  201689  201693  201697  201701  201705  201709
  201713  201717  201721  201725  201729  201733  201737  201741  201745  201749
  201753  201757  201761  201765  201769  201773  201777  201781  201785  201789
  201793  201797  201801  201805  201809  201813  201817  201821  201825  201829
  201833  201837  201841  201845  201849  201853  201857  201861  201865  201869
  201873  201877  201881  201885  201889  201893  201897  201901  201905  201909
  201913  201917  201921  201925  201929  201933  201937  201941  201945  201949
  201953  201957  201961  201965  201969  201973  201977  201981  201985  201989
  201993  201997  202001  202005  202009  202013  202017  202021  202025  202029
  202033  202037  202041  202045  202049  202053  202057  202061  202065  202069
  202073  202077  202081  202085  202089  202093  202097  202101  202105  202109
  202113  202117  202121  202125  202129  202133  202137  202141  202145  202149
  202153  202157  202161  202165  202169  202173  202177  202181  202185  202189
  202193  202197  202201  202205  202209  202213  202217  202221  202225  202229
  202233  202237  202241  202245  202249  202253  202257  202261  202265  202269
  202273  202277  202281  202285  202289  202293  202297  202301  202305  202309
  202313  202317  202321  202325  202329  202333  202337  202341  202345  202349
  202353  202357  202361  202365  202369  202373  202377  202381  202385  202389
  202393  202397  202401  202405  202409  202413  202417  202421  202425  202429
  202433  202437  202441  202445  202449  202453  202457  202461  202465  202469
  202473  202477  202481  202485  202489  202493  202497  202501  202505  202509
  202513  202517  202521  202525  202529  202533  202537  202541  202545  202549
  202553  202557  202561  202565  202569  202573  202577  202581  202585  202589
  202593  202597  202601  202605  202609  202613  202617  202621  202625  202629
  202633  202637  202641  202645  202649  202653  202657  202661  202665  202669
  202673  202677  202681  202685  202689  202693  202697  202701  202705  202709
  202713  202717  202721  202725  202729  202733  202737  202741  202745  202749
  202753  202757  202761  202765  202769  202773  202777  202781  202785  202789
  202793  202797  202801  202805  202809  202813  202817  202821  202825  202829
  202833  202837  202841  202845  202849  202853  202857  202861  202865  202869
  202873  202877  202881  202885  202889  202893  202897  202901  202905  202909
  202913  202917  202921  202925  202929  202933  202937  202941  202945  202949
  202953  202957  202961  202965  202969  202973  202977  202981  202985  202989
  202993  202997  203001  203005  203009  203013  203017  203021  203025  203029
  203033  203037  203041  203045  203049  203053  203057  203061  203065  203069
  203073  203077  203081  203085  203089  203093  203097  203101  203105  203109
  203113  203117  203121  203125  203129  203133  203137  203141  203145  203149
  203153  203157  203161  203165  203169  203173  203177  203181  203185  203189
  203193  203197  203201  203205  203209  203213  203217  203221  203225  203229
  203233  203237  203241  203245  203249  203253  203257  203261  203265  203269
  203273  203277  203281  203285  203289  203293  203297  203301  203305  203309
  203313  203317  203321  203325  203329  203333  203337  203341  203345  203349
  203353  203357  203361  203365  203369  203373  203377  203381  203385  203389
  203393  203397  203401  203405  203409  203413  203417  203421  203425  203429
  203433  203437  203441  203445  203449  203453  203457  203461  203465  203469
  203473  203477  203481  203485  203489  203493  203497  203501  203505  203509
  203513  203517  203521  203525  203529  203533  203537  203541  203545  203549
  203553  203557  203561  203565  203569  203573  203577  203581  203585  203589
  203593  203597  203601  203605  203609  203613  203617  203621  203625  203629
  203633  203637  203641  203645  203649  203653  203657  203661  203665  203669
  203673  203677  203681  203685  203689  203693  203697  203701  203705  203709
  203713  203717  203721  203725  203729  203733  203737  203741  203745  203749
  203753  203757  203761  203765  203769  203773  203777  203781  203785  203789
  203793  203797  203801  203805  203809  203813  203817  203821  203825  203829
  203833  203837  203841  203845  203849  203853  203857  203861  203865  203869
  203873  203877  203881  203885  203889  203893  203897  203901  203905  203909
  203913  203917  203921  203925  203929  203933  203937  203941  203945  203949
  203953  203957  203961  203965  203969  203973  203977  203981  203985  203989
  203993  203997  204001  204005  204009  204013  204017  204021  204025  204029
  204033  204037  204041  204045  204049  204053  204057  204061  204065  204069
  204073  204077  204081  204085  204089  204093  204097  204101  204105  204109
  204113  204117  204121  204125  204129  204133  204137  204141  204145  204149
  204153  204157  204161  204165  204169  204173  204177  204181  204185  204189
  204193  204197  204201  204205  204209  204213  204217  204221  204225  204229
  204233  204237  204241  204245  204249  204253  204257  204261  204265  204269
  204273  204277  204281  204285  204289  204293  204297  204301  204305  204309
  204313  204317  204321  204325  204329  204333  204337  204341  204345  204349
  204353  204357  204361  204365  204369  204373  204377  204381  204385  204389
  204393  204397  204401  204405  204409  204413  204417  204421  204425  204429
  204433  204437  204441  204445  204449  204453  204457  204461  204465  204469
  204473  204477  204481  204485  204489  204493  204497  204501  204505  204509
  204513  204517  204521  204525  204529  204533  204537  204541  204545  204549
  204553  204557  204561  204565  204569  204573  204577  204581  204585  204589
  204593  204597  204601  204605  204609  204613  204617  204621  204625  204629
  204633  204637  204641  204645  204649  204653  204657  204661  204665  204669
  204673  204677  204681  204685  204689  204693  204697  204701  204705  204709
  204713  204717  204721  204725  204729  204733  204737  204741  204745  204749
  204753  204757  204761  204765  204769  204773  204777  204781  204785  204789
  204793  204797  204801  204805  204809  204813  204817  204821  204825  204829
  204833  204837  204841  204845  204849  204853  204857  204861  204865  204869
  204873  204877  204881  204885  204889  204893  204897  204901  204905  204909
  204913  204917  204921  204925  204929  204933  204937  204941  204945  204949
  204953  204957  204961  204965  204969  204973  204977  204981  204985  204989
  204993  204997  205001  205005  205009  205013  205017  205021  205025  205029
  205033  205037  205041  205045  205049  205053  205057  205061  205065  205069
  205073  205077  205081  205085  205089  205093  205097  205101  205105  205109
  205113  205117  205121  205125  205129  205133  205137  205141  205145  205149
  205153  205157  205161  205165  205169  205173  205177  205181  205185  205189
  205193  205197  205201  205205  205209  205213  205217  205221  205225  205229
  205233  205237  205241  205245  205249  205253  205257  205261  205265  205269
  205273  205277  205281  205285  205289  205293  205297  205301  205305  205309
  205313  205317  205321  205325  205329  205333  205337  205341  205345  205349
  205353  205357  205361  205365  205369  205373  205377  205381  205385  205389
  205393  205397  205401  205405  205409  205413  205417  205421  205425  205429
  205433  205437  205441  205445  205449  205453  205457  205461  205465  205469
  205473  205477  205481  205485  205489  205493  205497  205501  205505  205509
  205513  205517  205521  205525  205529  205533  205537  205541  205545  205549
  205553  205557  205561  205565  205569  205573  205577  205581  205585  205589
  205593  205597  205601  205605  205609  205613  205617  205621  205625  205629
  205633  205637  205641  205645  205649  205653  205657  205661  205665  205669
  205673  205677  205681  205685  205689  205693  205697  205701  205705  205709
  205713  205717  205721  205725  205729  205733  205737  205741  205745  205749
  205753  205757  205761  205765  205769  205773  205777  205781  205785  205789
  205793  205797  205801  205805  205809  205813  205817  205821  205825  205829
  205833  205837  205841  205845  205849  205853  205857  205861  205865  205869
  205873  205877  205881  205885  205889  205893  205897  205901  205905  205909
  205913  205917  205921  205925  205929  205933  205937  205941  205945  205949
  205953  205957  205961  205965  205969  205973  205977  205981  205985  205989
  205993  205997  206001  206005  206009  206013  206017  206021  206025  206029
  206033  206037  206041  206045  206049  206053  206057  206061  206065  206069
  206073  206077  206081  206085  206089  206093  206097  206101  206105  206109
  206113  206117  206121  206125  206129  206133  206137  206141  206145  206149
  206153  206157  206161  206165  206169  206173  206177  206181  206185  206189
  206193  206197  206201  206205  206209  206213  206217  206221  206225  206229
  206233  206237  206241  206245  206249  206253  206257  206261  206265  206269
  206273  206277  206281  206285  206289  206293  206297  206301  206305  206309
  206313  206317  206321  206325  206329  206333  206337  206341  206345  206349
  206353  206357  206361  206365  206369  206373  206377  206381  206385  206389
  206393  206397  206401  206405  206409  206413  206417  206421  206425  206429
  206433  206437  206441  206445  206449  206453  206457  206461  206465  206469
  206473  206477  206481  206485  206489  206493  206497  206501  206505  206509
  206513  206517  206521  206525  206529  206533  206537  206541  206545  206549
  206553  206557  206561  206565  206569  206573  206577  206581  206585  206589
  206593  206597  206601  206605  206609  206613  206617  206621  206625  206629
  206633  206637  206641  206645  206649  206653  206657  206661  206665  206669
  206673  206677  206681  206685  206689  206693  206697  206701  206705  206709
  206713  206717  206721  206725  206729  206733  206737  206741  206745  206749
  206753  206757  206761  206765  206769  206773  206777  206781  206785  206789
  206793  206797  206801  206805  206809  206813  206817  206821  206825  206829
  206833  206837  206841  206845  206849  206853  206857  206861  206865  206869
  206873  206877  206881  206885  206889  206893  206897  206901  206905  206909
  206913  206917  206921  206925  206929  206933  206937  206941  206945  206949
  206953  206957  206961  206965  206969  206973  206977  206981  206985  206989
  206993  206997  207001  207005  207009  207013  207017  207021  207025  207029
  207033  207037  207041  207045  207049  207053  207057  207061  207065  207069
  207073  207077  207081  207085  207089  207093  207097  207101  207105  207109
  207113  207117  207121  207125  207129  207133  207137  207141  207145  207149
  207153  207157  207161  207165  207169  207173  207177  207181  207185  207189
  207193  207197  207201  207205  207209  207213  207217  207221  207225  207229
  207233  207237  207241  207245  207249  207253  207257  207261  207265  207269
  207273  207277  207281  207285  207289  207293  207297  207301  207305  207309
  207313  207317  207321  207325  207329  207333  207337  207341  207345  207349
  207353  207357  207361  207365  207369  207373  207377  207381  207385  207389
  207393  207397  207401  207405  207409  207413  207417  207421  207425  207429
  207433  207437  207441  207445  207449  207453  207457  207461  207465  207469
  207473  207477  207481  207485  207489  207493  207497  207501  207505  207509
  207513  207517  207521  207525  207529  207533  207537  207541  207545  207549
  207553  207557  207561  207565  207569  207573  207577  207581  207585  207589
  207593  207597  207601  207605  207609  207613  207617  207621  207625  207629
  207633  207637  207641  207645  207649  207653  207657  207661  207665  207669
  207673  207677  207681  207685  207689  207693  207697  207701  207705  207709
  207713  207717  207721  207725  207729  207733  207737  207741  207745  207749
  207753  207757  207761  207765  207769  207773  207777  207781  207785  207789
  207793  207797  207801  207805  207809  207813  207817  207821  207825  207829
  207833  207837  207841  207845  207849  207853  207857  207861  207865  207869
  207873  207877  207881  207885  207889  207893  207897  207901  207905  207909
  207913  207917  207921  207925  207929  207933  207937  207941  207945  207949
  207953  207957  207961  207965  207969  207973  207977  207981  207985  207989
  207993  207997  208001  208005  208009  208013  208017  208021  208025  208029
  208033  208037  208041  208045  208049  208053  208057  208061  208065  208069
  208073  208077  208081  208085  208089  208093  208097  208101  208105  208109
  208113  208117  208121  208125  208129  208133  208137  208141  208145  208149
  208153  208157  208161  208165  208169  208173  208177  208181  208185  208189
  208193  208197  208201  208205  208209  208213  208217  208221  208225  208229
  208233  208237  208241  208245  208249  208253  208257  208261  208265  208269
  208273  208277  208281  208285  208289  208293  208297  208301  208305  208309
  208313  208317  208321  208325  208329  208333  208337  208341  208345  208349
  208353  208357  208361  208365  208369  208373  208377  208381  208385  208389
  208393  208397  208401  208405  208409  208413  208417  208421  208425  208429
  208433  208437  208441  208445  208449  208453  208457  208461  208465  208469
  208473  208477  208481  208485  208489  208493  208497  208501  208505  208509
  208513  208517  208521  208525  208529  208533  208537  208541  208545  208549
  208553  208557  208561  208565  208569  208573  208577  208581  208585  208589
  208593  208597  208601  208605  208609  208613  208617  208621  208625  208629
  208633  208637  208641  208645  208649  208653  208657  208661  208665  208669
  208673  208677  208681  208685  208689  208693  208697  208701  208705  208709
  208713  208717  208721  208725  208729  208733  208737  208741  208745  208749
  208753  208757  208761  208765  208769  208773  208777  208781  208785  208789
  208793  208797  208801  208805  208809  208813  208817  208821  208825  208829
  208833  208837  208841  208845  208849  208853  208857  208861  208865  208869
  208873  208877  208881  208885  208889  208893  208897  208901  208905  208909
  208913  208917  208921  208925  208929  208933  208937  208941  208945  208949
  208953  208957  208961  208965  208969  208973  208977  208981  208985  208989
  208993  208997  209001  209005  209009  209013  209017  209021  209025  209029
  209033  209037  209041  209045  209049  209053  209057  209061  209065  209069
  209073  209077  209081  209085  209089  209093  209097  209101  209105  209109
  209113  209117  209121  209125  209129  209133  209137  209141  209145  209149
  209153  209157  209161  209165  209169  209173  209177  209181  209185  209189
  209193  209197  209201  209205  209209  209213  209217  209221  209225  209229
  209233  209237  209241  209245  209249  209253  209257  209261  209265  209269
  209273  209277  209281  209285  209289  209293  209297  209301  209305  209309
  209313  209317  209321  209325  209329  209333  209337  209341  209345  209349
  209353  209357  209361  209365  209369  209373  209377  209381  209385  209389
  209393  209397  209401  209405  209409  209413  209417  209421  209425  209429
  209433  209437  209441  209445  209449  209453  209457  209461  209465  209469
  209473  209477  209481  209485  209489  209493  209497  209501  209505  209509
  209513  209517  209521  209525  209529  209533  209537  209541  209545  209549
  209553  209557  209561  209565  209569  209573  209577  209581  209585  209589
  209593  209597  209601  209605  209609  209613  209617  209621  209625  209629
  209633  209637  209641  209645  209649  209653  209657  209661  209665  209669
  209673  209677  209681  209685  209689  209693  209697  209701  209705  209709
  209713  209717  209721  209725  209729  209733  209737  209741  209745  209749
  209753  209757  209761  209765  209769  209773  209777  209781  209785  209789
  209793  209797  209801  209805  209809  209813  209817  209821  209825  209829
  209833  209837  209841  209845  209849  209853  209857  209861  209865  209869
  209873  209877  209881  209885  209889  209893  209897  209901  209905  209909
  209913  209917  209921  209925  209929  209933  209937  209941  209945  209949
  209953  209957  209961  209965  209969  209973  209977  209981  209985  209989
  209993  209997  210001  210005  210009  210013  210017  210021  210025  210029
  210033  210037  210041  210045  210049  210053  210057  210061  210065  210069
  210073  210077  210081  210085  210089  210093  210097  210101  210105  210109
  210113  210117  210121  210125  210129  210133  210137  210141  210145  210149
  210153  210157  210161  210165  210169  210173  210177  210181  210185  210189
  210193  210197  210201  210205  210209  210213  210217  210221  210225  210229
  210233  210237  210241  210245  210249  210253  210257  210261  210265  210269
  210273  210277  210281  210285  210289  210293  210297  210301  210305  210309
  210313  210317  210321  210325  210329  210333  210337  210341  210345  210349
  210353  210357  210361  210365  210369  210373  210377  210381  210385  210389
  210393  210397  210401  210405  210409  210413  210417  210421  210425  210429
  210433  210437  210441  210445  210449  210453  210457  210461  210465  210469
  210473  210477  210481  210485  210489  210493  210497  210501  210505  210509
  210513  210517  210521  210525  210529  210533  210537  210541  210545  210549
  210553  210557  210561  210565  210569  210573  210577  210581  210585  210589
  210593  210597  210601  210605  210609  210613  210617  210621  210625  210629
  210633  210637  210641  210645  210649  210653  210657  210661  210665  210669
  210673  210677  210681  210685  210689  210693  210697  210701  210705  210709
  210713  210717  210721  210725  210729  210733  210737  210741  210745  210749
  210753  210757  210761  210765  210769  210773  210777  210781  210785  210789
  210793  210797  210801  210805  210809  210813  210817  210821  210825  210829
  210833  210837  210841  210845  210849  210853  210857  210861  210865  210869
  210873  210877  210881  210885  210889  210893  210897  210901  210905  210909
  210913  210917  210921  210925  210929  210933  210937  210941  210945  210949
  210953  210957  210961  210965  210969  210973  210977  210981  210985  210989
  210993  210997  211001  211005  211009  211013  211017  211021  211025  211029
  211033  211037  211041  211045  211049  211053  211057  211061  211065  211069
  211073  211077  211081  211085  211089  211093  211097  211101  211105  211109
  211113  211117  211121  211125  211129  211133  211137  211141  211145  211149
  211153  211157  211161  211165  211169  211173  211177  211181  211185  211189
  211193  211197  211201  211205  211209  211213  211217  211221  211225  211229
  211233  211237  211241  211245  211249  211253  211257  211261  211265  211269
  211273  211277  211281  211285  211289  211293  211297  211301  211305  211309
  211313  211317  211321  211325  211329  211333  211337  211341  211345  211349
  211353  211357  211361  211365  211369  211373  211377  211381  211385  211389
  211393  211397  211401  211405  211409  211413  211417  211421  211425  211429
  211433  211437  211441  211445  211449  211453  211457  211461  211465  211469
  211473  211477  211481  211485  211489  211493  211497  211501  211505  211509
  211513  211517  211521  211525  211529  211533  211537  211541  211545  211549
  211553  211557  211561  211565  211569  211573  211577  211581  211585  211589
  211593  211597  211601  211605  211609  211613  211617  211621  211625  211629
  211633  211637  211641  211645  211649  211653  211657  211661  211665  211669
  211673  211677  211681  211685  211689  211693  211697  211701  211705  211709
  211713  211717  211721  211725  211729  211733  211737  211741  211745  211749
  211753  211757  211761  211765  211769  211773  211777  211781  211785  211789
  211793  211797  211801  211805  211809  211813  211817  211821  211825  211829
  211833  211837  211841  211845  211849  211853  211857  211861  211865  211869
  211873  211877  211881  211885  211889  211893  211897  211901  211905  211909
  211913  211917  211921  211925  211929  211933  211937  211941  211945  211949
  211953  211957  211961  211965  211969  211973  211977  211981  211985  211989
  211993  211997  212001  212005  212009  212013  212017  212021  212025  212029
  212033  212037  212041  212045  212049  212053  212057  212061  212065  212069
  212073  212077  212081  212085  212089  212093  212097  212101  212105  212109
  212113  212117  212121  212125  212129  212133  212137  212141  212145  212149
  212153  212157  212161  212165  212169  212173  212177  212181  212185  212189
  212193  212197  212201  212205  212209  212213  212217  212221  212225  212229
  212233  212237  212241  212245  212249  212253  212257  212261  212265  212269
  212273  212277  212281  212285  212289  212293  212297  212301  212305  212309
  212313  212317  212321  212325  212329  212333  212337  212341  212345  212349
  212353  212357  212361  212365  212369  212373  212377  212381  212385  212389
  212393  212397  212401  212405  212409  212413  212417  212421  212425  212429
  212433  212437  212441  212445  212449  212453  212457  212461  212465  212469
  212473  212477  212481  212485  212489  212493  212497  212501  212505  212509
  212513  212517  212521  212525  212529  212533  212537  212541  212545  212549
  212553  212557  212561  212565  212569  212573  212577  212581  212585  212589
  212593  212597  212601  212605  212609  212613  212617  212621  212625  212629
  212633  212637  212641  212645  212649  212653  212657  212661  212665  212669
  212673  212677  212681  212685  212689  212693  212697  212701  212705  212709
  212713  212717  212721  212725  212729  212733  212737  212741  212745  212749
  212753  212757  212761  212765  212769  212773  212777  212781  212785  212789
  212793  212797  212801  212805  212809  212813  212817  212821  212825  212829
  212833  212837  212841  212845  212849  212853  212857  212861  212865  212869
  212873  212877  212881  212885  212889  212893  212897  212901  212905  212909
  212913  212917  212921  212925  212929  212933  212937  212941  212945  212949
  212953  212957  212961  212965  212969  212973  212977  212981  212985  212989
  212993  212997  213001  213005  213009  213013  213017  213021  213025  213029
  213033  213037  213041  213045  213049  213053  213057  213061  213065  213069
  213073  213077  213081  213085  213089  213093  213097  213101  213105  213109
  213113  213117  213121  213125  213129  213133  213137  213141  213145  213149
  213153  213157  213161  213165  213169  213173  213177  213181  213185  213189
  213193  213197  213201  213205  213209  213213  213217  213221  213225  213229
  213233  213237  213241  213245  213249  213253  213257  213261  213265  213269
  213273  213277  213281  213285  213289  213293  213297  213301  213305  213309
  213313  213317  213321  213325  213329  213333  213337  213341  213345  213349
  213353  213357  213361  213365  213369  213373  213377  213381  213385  213389
  213393  213397  213401  213405  213409  213413  213417  213421  213425  213429
  213433  213437  213441  213445  213449  213453  213457  213461  213465  213469
  213473  213477  213481  213485  213489  213493  213497  213501  213505  213509
  213513  213517  213521  213525  213529  213533  213537  213541  213545  213549
  213553  213557  213561  213565  213569  213573  213577  213581  213585  213589
  213593  213597  213601  213605  213609  213613  213617  213621  213625  213629
  213633  213637  213641  213645  213649  213653  213657  213661  213665  213669
  213673  213677  213681  213685  213689  213693  213697  213701  213705  213709
  213713  213717  213721  213725  213729  213733  213737  213741  213745  213749
  213753  213757  213761  213765  213769  213773  213777  213781  213785  213789
  213793  213797  213801  213805  213809  213813  213817  213821  213825  213829
  213833  213837  213841  213845  213849  213853  213857  213861  213865  213869
  213873  213877  213881  213885  213889  213893  213897  213901  213905  213909
  213913  213917  213921  213925  213929  213933  213937  213941  213945  213949
  213953  213957  213961  213965  213969  213973  213977  213981  213985  213989
  213993  213997  214001  214005  214009  214013  214017  214021  214025  214029
  214033  214037  214041  214045  214049  214053  214057  214061  214065  214069
  214073  214077  214081  214085  214089  214093  214097  214101  214105  214109
  214113  214117  214121  214125  214129  214133  214137  214141  214145  214149
  214153  214157  214161  214165  214169  214173  214177  214181  214185  214189
  214193  214197  214201  214205  214209  214213  214217  214221  214225  214229
  214233  214237  214241  214245  214249  214253  214257  214261  214265  214269
  214273  214277  214281  214285  214289  214293  214297  214301  214305  214309
  214313  214317  214321  214325  214329  214333  214337  214341  214345  214349
  214353  214357  214361  214365  214369  214373  214377  214381  214385  214389
  214393  214397  214401  214405  214409  214413  214417  214421  214425  214429
  214433  214437  214441  214445  214449  214453  214457  214461  214465  214469
  214473  214477  214481  214485  214489  214493  214497  214501  214505  214509
  214513  214517  214521  214525  214529  214533  214537  214541  214545  214549
  214553  214557  214561  214565  214569  214573  214577  214581  214585  214589
  214593  214597  214601  214605  214609  214613  214617  214621  214625  214629
  214633  214637  214641  214645  214649  214653  214657  214661  214665  214669
  214673  214677  214681  214685  214689  214693  214697  214701  214705  214709
  214713  214717  214721  214725  214729  214733  214737  214741  214745  214749
  214753  214757  214761  214765  214769  214773  214777  214781  214785  214789
  214793  214797  214801  214805  214809  214813  214817  214821  214825  214829
  214833  214837  214841  214845  214849  214853  214857  214861  214865  214869
  214873  214877  214881  214885  214889  214893  214897  214901  214905  214909
  214913  214917  214921  214925  214929  214933  214937  214941  214945  214949
  214953  214957  214961  214965  214969  214973  214977  214981  214985  214989
  214993  214997  215001  215005  215009  215013  215017  215021  215025  215029
  215033  215037  215041  215045  215049  215053  215057  215061  215065  215069
  215073  215077  215081  215085  215089  215093  215097  215101  215105  215109
  215113  215117  215121  215125  215129  215133  215137  215141  215145  215149
  215153  215157  215161  215165  215169  215173  215177  215181  215185  215189
  215193  215197  215201  215205  215209  215213  215217  215221  215225  215229
  215233  215237  215241  215245  215249  215253  215257  215261  215265  215269
  215273  215277  215281  215285  215289  215293  215297  215301  215305  215309
  215313  215317  215321  215325  215329  215333  215337  215341  215345  215349
  215353  215357  215361  215365  215369  215373  215377  215381  215385  215389
  215393  215397  215401  215405  215409  215413  215417  215421  215425  215429
  215433  215437  215441  215445  215449  215453  215457  215461  215465  215469
  215473  215477  215481  215485  215489  215493  215497  215501  215505  215509
  215513  215517  215521  215525  215529  215533  215537  215541  215545  215549
  215553  215557  215561  215565  215569  215573  215577  215581  215585  215589
  215593  215597  215601  215605  215609  215613  215617  215621  215625  215629
  215633  215637  215641  215645  215649  215653  215657  215661  215665  215669
  215673  215677  215681  215685  215689  215693  215697  215701  215705  215709
  215713  215717  215721  215725  215729  215733  215737  215741  215745  215749
  215753  215757  215761  215765  215769  215773  215777  215781  215785  215789
  215793  215797  215801  215805  215809  215813  215817  215821  215825  215829
  215833  215837  215841  215845  215849  215853  215857  215861  215865  215869
  215873  215877  215881  215885  215889  215893  215897  215901  215905  215909
  215913  215917  215921  215925  215929  215933  215937  215941  215945  215949
  215953  215957  215961  215965  215969  215973  215977  215981  215985  215989
  215993  215997  216001  216005  216009  216013  216017  216021  216025  216029
  216033  216037  216041  216045  216049  216053  216057  216061  216065  216069
  216073  216077  216081  216085  216089  216093  216097  216101  216105  216109
  216113  216117  216121  216125  216129  216133  216137  216141  216145  216149
  216153  216157  216161  216165  216169  216173  216177  216181  216185  216189
  216193  216197  216201  216205  216209  216213  216217  216221  216225  216229
  216233  216237  216241  216245  216249  216253  216257  216261  216265  216269
  216273  216277  216281  216285  216289  216293  216297  216301  216305  216309
  216313  216317  216321  216325  216329  216333  216337  216341  216345  216349
  216353  216357  216361  216365  216369  216373  216377  216381  216385  216389
  216393  216397  216401  216405  216409  216413  216417  216421  216425  216429
  216433  216437  216441  216445  216449  216453  216457  216461  216465  216469
  216473  216477  216481  216485  216489  216493  216497  216501  216505  216509
  216513  216517  216521  216525  216529  216533  216537  216541  216545  216549
  216553  216557  216561  216565  216569  216573  216577  216581  216585  216589
  216593  216597  216601  216605  216609  216613  216617  216621  216625  216629
  216633  216637  216641  216645  216649  216653  216657  216661  216665  216669
  216673  216677  216681  216685  216689  216693  216697  216701  216705  216709
  216713  216717  216721  216725  216729  216733  216737  216741  216745  216749
  216753  216757  216761  216765  216769  216773  216777  216781  216785  216789
  216793  216797  216801  216805  216809  216813  216817  216821  216825  216829
  216833  216837  216841  216845  216849  216853  216857  216861  216865  216869
  216873  216877  216881  216885  216889  216893  216897  216901  216905  216909
  216913  216917  216921  216925  216929  216933  216937  216941  216945  216949
  216953  216957  216961  216965  216969  216973  216977  216981  216985  216989
  216993  216997  217001  217005  217009  217013  217017  217021  217025  217029
  217033  217037  217041  217045  217049  217053  217057  217061  217065  217069
  217073  217077  217081  217085  217089  217093  217097  217101  217105  217109
  217113  217117  217121  217125  217129  217133  217137  217141  217145  217149
  217153  217157  217161  217165  217169  217173  217177  217181  217185  217189
  217193  217197  217201  217205  217209  217213  217217  217221  217225  217229
  217233  217237  217241  217245  217249  217253  217257  217261  217265  217269
  217273  217277  217281  217285  217289  217293  217297  217301  217305  217309
  217313  217317  217321  217325  217329  217333  217337  217341  217345  217349
  217353  217357  217361  217365  217369  217373  217377  217381  217385  217389
  217393  217397  217401  217405  217409  217413  217417  217421  217425  217429
  217433  217437  217441  217445  217449  217453  217457  217461  217465  217469
  217473  217477  217481  217485  217489  217493  217497  217501  217505  217509
  217513  217517  217521  217525  217529  217533  217537  217541  217545  217549
  217553  217557  217561  217565  217569  217573  217577  217581  217585  217589
  217593  217597  217601  217605  217609  217613  217617  217621  217625  217629
  217633  217637  217641  217645  217649  217653  217657  217661  217665  217669
  217673  217677  217681  217685  217689  217693  217697  217701  217705  217709
  217713  217717  217721  217725  217729  217733  217737  217741  217745  217749
  217753  217757  217761  217765  217769  217773  217777  217781  217785  217789
  217793  217797  217801  217805  217809  217813  217817  217821  217825  217829
  217833  217837  217841  217845  217849  217853  217857  217861  217865  217869
  217873  217877  217881  217885  217889  217893  217897  217901  217905  217909
  217913  217917  217921  217925  217929  217933  217937  217941  217945  217949
  217953  217957  217961  217965  217969  217973  217977  217981  217985  217989
  217993  217997  218001  218005  218009  218013  218017  218021  218025  218029
  218033  218037  218041  218045  218049  218053  218057  218061  218065  218069
  218073  218077  218081  218085  218089  218093  218097  218101  218105  218109
  218113  218117  218121  218125  218129  218133  218137  218141  218145  218149
  218153  218157  218161  218165  218169  218173  218177  218181  218185  218189
  218193  218197  218201  218205  218209  218213  218217  218221  218225  218229
  218233  218237  218241  218245  218249  218253  218257  218261  218265  218269
  218273  218277  218281  218285  218289  218293  218297  218301  218305  218309
  218313  218317  218321  218325  218329  218333  218337  218341  218345  218349
  218353  218357  218361  218365  218369  218373  218377  218381  218385  218389
  218393  218397  218401  218405  218409  218413  218417  218421  218425  218429
  218433  218437  218441  218445  218449  218453  218457  218461  218465  218469
  218473  218477  218481  218485  218489  218493  218497  218501  218505  218509
  218513  218517  218521  218525  218529  218533  218537  218541  218545  218549
  218553  218557  218561  218565  218569  218573  218577  218581  218585  218589
  218593  218597  218601  218605  218609  218613  218617  218621  218625  218629
  218633  218637  218641  218645  218649  218653  218657  218661  218665  218669
  218673  218677  218681  218685  218689  218693  218697  218701  218705  218709
  218713  218717  218721  218725  218729  218733  218737  218741  218745  218749
  218753  218757  218761  218765  218769  218773  218777  218781  218785  218789
  218793  218797  218801  218805  218809  218813  218817  218821  218825  218829
  218833  218837  218841  218845  218849  218853  218857  218861  218865  218869
  218873  218877  218881  218885  218889  218893  218897  218901  218905  218909
  218913  218917  218921  218925  218929  218933  218937  218941  218945  218949
  218953  218957  218961  218965  218969  218973  218977  218981  218985  218989
  218993  218997  219001  219005  219009  219013  219017  219021  219025  219029
  219033  219037  219041  219045  219049  219053  219057  219061  219065  219069
  219073  219077  219081  219085  219089  219093  219097  219101  219105  219109
  219113  219117  219121  219125  219129  219133  219137  219141  219145  219149
  219153  219157  219161  219165  219169  219173  219177  219181  219185  219189
  219193  219197  219201  219205  219209  219213  219217  219221  219225  219229
  219233  219237  219241  219245  219249  219253  219257  219261  219265  219269
  219273  219277  219281  219285  219289  219293  219297  219301  219305  219309
  219313  219317  219321  219325  219329  219333  219337  219341  219345  219349
  219353  219357  219361  219365  219369  219373  219377  219381  219385  219389
  219393  219397  219401  219405  219409  219413  219417  219421  219425  219429
  219433  219437  219441  219445  219449  219453  219457  219461  219465  219469
  219473  219477  219481  219485  219489  219493  219497  219501  219505  219509
  219513  219517  219521  219525  219529  219533  219537  219541  219545  219549
  219553  219557  219561  219565  219569  219573  219577  219581  219585  219589
  219593  219597  219601  219605  219609  219613  219617  219621  219625  219629
  219633  219637  219641  219645  219649  219653  219657  219661  219665  219669
  219673  219677  219681  219685  219689  219693  219697  219701  219705  219709
  219713  219717  219721  219725  219729  219733  219737  219741  219745  219749
  219753  219757  219761  219765  219769  219773  219777  219781  219785  219789
  219793  219797  219801  219805  219809  219813  219817  219821  219825  219829
  219833  219837  219841  219845  219849  219853  219857  219861  219865  219869
  219873  219877  219881  219885  219889  219893  219897  219901  219905  219909
  219913  219917  219921  219925  219929  219933  219937  219941  219945  219949
  219953  219957  219961  219965  219969  219973  219977  219981  219985  219989
  219993  219997  220001  220005  220009  220013  220017  220021  220025  220029
  220033  220037  220041  220045  220049  220053  220057  220061  220065  220069
  220073  220077  220081  220085  220089  220093  220097  220101  220105  220109
  220113  220117  220121  220125  220129  220133  220137  220141  220145  220149
  220153  220157  220161  220165  220169  220173  220177  220181  220185  220189
  220193  220197  220201  220205  220209  220213  220217  220221  220225  220229
  220233  220237  220241  220245  220249  220253  220257  220261  220265  220269
  220273  220277  220281  220285  220289  220293  220297  220301  220305  220309
  220313  220317  220321  220325  220329  220333  220337  220341  220345  220349
  220353  220357  220361  220365  220369  220373  220377  220381  220385  220389
  220393  220397  220401  220405  220409  220413  220417  220421  220425  220429
  220433  220437  220441  220445  220449  220453  220457  220461  220465  220469
  220473  220477  220481  220485  220489  220493  220497  220501  220505  220509
  220513  220517  220521  220525  220529  220533  220537  220541  220545  220549
  220553  220557  220561  220565  220569  220573  220577  220581  220585  220589
  220593  220597  220601  220605  220609  220613  220617  220621  220625  220629
  220633  220637  220641  220645  220649  220653  220657  220661  220665  220669
  220673  220677  220681  220685  220689  220693  220697  220701  220705  220709
  220713  220717  220721  220725  220729  220733  220737  220741  220745  220749
  220753  220757  220761  220765  220769  220773  220777  220781  220785  220789
  220793  220797  220801  220805  220809  220813  220817  220821  220825  220829
  220833  220837  220841  220845  220849  220853  220857  220861  220865  220869
  220873  220877  220881  220885  220889  220893  220897  220901  220905  220909
  220913  220917  220921  220925  220929  220933  220937  220941  220945  220949
  220953  220957  220961  220965  220969  220973  220977  220981  220985  220989
  220993  220997  221001  221005  221009  221013  221017  221021  221025  221029
  221033  221037  221041  221045  221049  221053  221057  221061  221065  221069
  221073  221077  221081  221085  221089  221093  221097  221101  221105  221109
  221113  221117  221121  221125  221129  221133  221137  221141  221145  221149
  221153  221157  221161  221165  221169  221173  221177  221181  221185  221189
  221193  221197  221201  221205  221209  221213  221217  221221  221225  221229
  221233  221237  221241  221245  221249  221253  221257  221261  221265  221269
  221273  221277  221281  221285  221289  221293  221297  221301  221305  221309
  221313  221317  221321  221325  221329  221333  221337  221341  221345  221349
  221353  221357  221361  221365  221369  221373  221377  221381  221385  221389
  221393  221397  221401  221405  221409  221413  221417  221421  221425  221429
  221433  221437  221441  221445  221449  221453  221457  221461  221465  221469
  221473  221477  221481  221485  221489  221493  221497  221501  221505  221509
  221513  221517  221521  221525  221529  221533  221537  221541  221545  221549
  221553  221557  221561  221565  221569  221573  221577  221581  221585  221589
  221593  221597  221601  221605  221609  221613  221617  221621  221625  221629
  221633  221637  221641  221645  221649  221653  221657  221661  221665  221669
  221673  221677  221681  221685  221689  221693  221697  221701  221705  221709
  221713  221717  221721  221725  221729  221733  221737  221741  221745  221749
  221753  221757  221761  221765  221769  221773  221777  221781  221785  221789
  221793  221797  221801  221805  221809  221813  221817  221821  221825  221829
  221833  221837  221841  221845  221849  221853  221857  221861  221865  221869
  221873  221877  221881  221885  221889  221893  221897  221901  221905  221909
  221913  221917  221921  221925  221929  221933  221937  221941  221945  221949
  221953  221957  221961  221965  221969  221973  221977  221981  221985  221989
  221993  221997  222001  222005  222009  222013  222017  222021  222025  222029
  222033  222037  222041  222045  222049  222053  222057  222061  222065  222069
  222073  222077  222081  222085  222089  222093  222097  222101  222105  222109
  222113  222117  222121  222125  222129  222133  222137  222141  222145  222149
  222153  222157  222161  222165  222169  222173  222177  222181  222185  222189
  222193  222197  222201  222205  222209  222213  222217  222221  222225  222229
  222233  222237  222241  222245  222249  222253  222257  222261  222265  222269
  222273  222277  222281  222285  222289  222293  222297  222301  222305  222309
  222313  222317  222321  222325  222329  222333  222337  222341  222345  222349
  222353  222357  222361  222365  222369  222373  222377  222381  222385  222389
  222393  222397  222401  222405  222409  222413  222417  222421  222425  222429
  222433  222437  222441  222445  222449  222453  222457  222461  222465  222469
  222473  222477  222481  222485  222489  222493  222497  222501  222505  222509
  222513  222517  222521  222525  222529  222533  222537  222541  222545  222549
  222553  222557  222561  222565  222569  222573  222577  222581  222585  222589
  222593  222597  222601  222605  222609  222613  222617  222621  222625  222629
  222633  222637  222641  222645  222649  222653  222657  222661  222665  222669
  222673  222677  222681  222685  222689  222693  222697  222701  222705  222709
  222713  222717  222721  222725  222729  222733  222737  222741  222745  222749
  222753  222757  222761  222765  222769  222773  222777  222781  222785  222789
  222793  222797  222801  222805  222809  222813  222817  222821  222825  222829
  222833  222837  222841  222845  222849  222853  222857  222861  222865  222869
  222873  222877  222881  222885  222889  222893  222897  222901  222905  222909
  222913  222917  222921  222925  222929  222933  222937  222941  222945  222949
  222953  222957  222961  222965  222969  222973  222977  222981  222985  222989
  222993  222997  223001  223005  223009  223013  223017  223021  223025  223029
  223033  223037  223041  223045  223049  223053  223057  223061  223065  223069
  223073  223077  223081  223085  223089  223093  223097  223101  223105  223109
  223113  223117  223121  223125  223129  223133  223137  223141  223145  223149
  223153  223157  223161  223165  223169  223173  223177  223181  223185  223189
  223193  223197  223201  223205  223209  223213  223217  223221  223225  223229
  223233  223237  223241  223245  223249  223253  223257  223261  223265  223269
  223273  223277  223281  223285  223289  223293  223297  223301  223305  223309
  223313  223317  223321  223325  223329  223333  223337  223341  223345  223349
  223353  223357  223361  223365  223369  223373  223377  223381  223385  223389
  223393  223397  223401  223405  223409  223413  223417  223421  223425  223429
  223433  223437  223441  223445  223449  223453  223457  223461  223465  223469
  223473  223477  223481  223485  223489  223493  223497  223501  223505  223509
  223513  223517  223521  223525  223529  223533  223537  223541  223545  223549
  223553  223557  223561  223565  223569  223573  223577  223581  223585  223589
  223593  223597  223601  223605  223609  223613  223617  223621  223625  223629
  223633  223637  223641  223645  223649  223653  223657  223661  223665  223669
  223673  223677  223681  223685  223689  223693  223697  223701  223705  223709
  223713  223717  223721  223725  223729  223733  223737  223741  223745  223749
  223753  223757  223761  223765  223769  223773  223777  223781  223785  223789
  223793  223797  223801  223805  223809  223813  223817  223821  223825  223829
  223833  223837  223841  223845  223849  223853  223857  223861  223865  223869
  223873  223877  223881  223885  223889  223893  223897  223901  223905  223909
  223913  223917  223921  223925  223929  223933  223937  223941  223945  223949
  223953  223957  223961  223965  223969  223973  223977  223981  223985  223989
  223993  223997  224001  224005  224009  224013  224017  224021  224025  224029
  224033  224037  224041  224045  224049  224053  224057  224061  224065  224069
  224073  224077  224081  224085  224089  224093  224097  224101  224105  224109
  224113  224117  224121  224125  224129  224133  224137  224141  224145  224149
  224153  224157  224161  224165  224169  224173  224177  224181  224185  224189
  224193  224197  224201  224205  224209  224213  224217  224221  224225  224229
  224233  224237  224241  224245  224249  224253  224257  224261  224265  224269
  224273  224277  224281  224285  224289  224293  224297  224301  224305  224309
  224313  224317  224321  224325  224329  224333  224337  224341  224345  224349
  224353  224357  224361  224365  224369  224373  224377  224381  224385  224389
  224393  224397  224401  224405  224409  224413  224417  224421  224425  224429
  224433  224437  224441  224445  224449  224453  224457  224461  224465  224469
  224473  224477  224481  224485  224489  224493  224497  224501  224505  224509
  224513  224517  224521  224525  224529  224533  224537  224541  224545  224549
  224553  224557  224561  224565  224569  224573  224577  224581  224585  224589
  224593  224597  224601  224605  224609  224613  224617  224621  224625  224629
  224633  224637  224641  224645  224649  224653  224657  224661  224665  224669
  224673  224677  224681  224685  224689  224693  224697  224701  224705  224709
  224713  224717  224721  224725  224729  224733  224737  224741  224745  224749
  224753  224757  224761  224765  224769  224773  224777  224781  224785  224789
  224793  224797  224801  224805  224809  224813  224817  224821  224825  224829
  224833  224837  224841  224845  224849  224853  224857  224861  224865  224869
  224873  224877  224881  224885  224889  224893  224897  224901  224905  224909
  224913  224917  224921  224925  224929  224933  224937  224941  224945  224949
  224953  224957  224961  224965  224969  224973  224977  224981  224985  224989
  224993  224997  225001  225005  225009  225013  225017  225021  225025  225029
  225033  225037  225041  225045  225049  225053  225057  225061  225065  225069
  225073  225077  225081  225085  225089  225093  225097  225101  225105  225109
  225113  225117  225121  225125  225129  225133  225137  225141  225145  225149
  225153  225157  225161  225165  225169  225173  225177  225181  225185  225189
  225193  225197  225201  225205  225209  225213  225217  225221  225225  225229
  225233  225237  225241  225245  225249  225253  225257  225261  225265  225269
  225273  225277  225281  225285  225289  225293  225297  225301  225305  225309
  225313  225317  225321  225325  225329  225333  225337  225341  225345  225349
  225353  225357  225361  225365  225369  225373  225377  225381  225385  225389
  225393  225397  225401  225405  225409  225413  225417  225421  225425  225429
  225433  225437  225441  225445  225449  225453  225457  225461  225465  225469
  225473  225477  225481  225485  225489  225493  225497  225501  225505  225509
  225513  225517  225521  225525  225529  225533  225537  225541  225545  225549
  225553  225557  225561  225565  225569  225573  225577  225581  225585  225589
  225593  225597  225601  225605  225609  225613  225617  225621  225625  225629
  225633  225637  225641  225645  225649  225653  225657  225661  225665  225669
  225673  225677  225681  225685  225689  225693  225697  225701  225705  225709
  225713  225717  225721  225725  225729  225733  225737  225741  225745  225749
  225753  225757  225761  225765  225769  225773  225777  225781  225785  225789
  225793  225797  225801  225805  225809  225813  225817  225821  225825  225829
  225833  225837  225841  225845  225849  225853  225857  225861  225865  225869
  225873  225877  225881  225885  225889  225893  225897  225901  225905  225909
  225913  225917  225921  225925  225929  225933  225937  225941  225945  225949
  225953  225957  225961  225965  225969  225973  225977  225981  225985  225989
  225993  225997  226001  226005  226009  226013  226017  226021  226025  226029
  226033  226037  226041  226045  226049  226053  226057  226061  226065  226069
  226073  226077  226081  226085  226089  226093  226097  226101  226105  226109
  226113  226117  226121  226125  226129  226133  226137  226141  226145  226149
  226153  226157  226161  226165  226169  226173  226177  226181  226185  226189
  226193  226197  226201  226205  226209  226213  226217  226221  226225  226229
  226233  226237  226241  226245  226249  226253  226257  226261  226265  226269
  226273  226277  226281  226285  226289  226293  226297  226301  226305  226309
  226313  226317  226321  226325  226329  226333  226337  226341  226345  226349
  226353  226357  226361  226365  226369  226373  226377  226381  226385  226389
  226393  226397  226401  226405  226409  226413  226417  226421  226425  226429
  226433  226437  226441  226445  226449  226453  226457  226461  226465  226469
  226473  226477  226481  226485  226489  226493  226497  226501  226505  226509
  226513  226517  226521  226525  226529  226533  226537  226541  226545  226549
  226553  226557  226561  226565  226569  226573  226577  226581  226585  226589
  226593  226597  226601  226605  226609  226613  226617  226621  226625  226629
  226633  226637  226641  226645  226649  226653  226657  226661  226665  226669
  226673  226677  226681  226685  226689  226693  226697  226701  226705  226709
  226713  226717  226721  226725  226729  226733  226737  226741  226745  226749
  226753  226757  226761  226765  226769  226773  226777  226781  226785  226789
  226793  226797  226801  226805  226809  226813  226817  226821  226825  226829
  226833  226837  226841  226845  226849  226853  226857  226861  226865  226869
  226873  226877  226881  226885  226889  226893  226897  226901  226905  226909
  226913  226917  226921  226925  226929  226933  226937  226941  226945  226949
  226953  226957  226961  226965  226969  226973  226977  226981  226985  226989
  226993  226997  227001  227005  227009  227013  227017  227021  227025  227029
  227033  227037  227041  227045  227049  227053  227057  227061  227065  227069
  227073  227077  227081  227085  227089  227093  227097  227101  227105  227109
  227113  227117  227121  227125  227129  227133  227137  227141  227145  227149
  227153  227157  227161  227165  227169  227173  227177  227181  227185  227189
  227193  227197  227201  227205  227209  227213  227217  227221  227225  227229
  227233  227237  227241  227245  227249  227253  227257  227261  227265  227269
  227273  227277  227281  227285  227289  227293  227297  227301  227305  227309
  227313  227317  227321  227325  227329  227333  227337  227341  227345  227349
  227353  227357  227361  227365  227369  227373  227377  227381  227385  227389
  227393  227397  227401  227405  227409  227413  227417  227421  227425  227429
  227433  227437  227441  227445  227449  227453  227457  227461  227465  227469
  227473  227477  227481  227485  227489  227493  227497  227501  227505  227509
  227513  227517  227521  227525  227529  227533  227537  227541  227545  227549
  227553  227557  227561  227565  227569  227573  227577  227581  227585  227589
  227593  227597  227601  227605  227609  227613  227617  227621  227625  227629
  227633  227637  227641  227645  227649  227653  227657  227661  227665  227669
  227673  227677  227681  227685  227689  227693  227697  227701  227705  227709
  227713  227717  227721  227725  227729  227733  227737  227741  227745  227749
  227753  227757  227761  227765  227769  227773  227777  227781  227785  227789
  227793  227797  227801  227805  227809  227813  227817  227821  227825  227829
  227833  227837  227841  227845  227849  227853  227857  227861  227865  227869
  227873  227877  227881  227885  227889  227893  227897  227901  227905  227909
  227913  227917  227921  227925  227929  227933  227937  227941  227945  227949
  227953  227957  227961  227965  227969  227973  227977  227981  227985  227989
  227993  227997  228001  228005  228009  228013  228017  228021  228025  228029
  228033  228037  228041  228045  228049  228053  228057  228061  228065  228069
  228073  228077  228081  228085  228089  228093  228097  228101  228105  228109
  228113  228117  228121  228125  228129  228133  228137  228141  228145  228149
  228153  228157  228161  228165  228169  228173  228177  228181  228185  228189
  228193  228197  228201  228205  228209  228213  228217  228221  228225  228229
  228233  228237  228241  228245  228249  228253  228257  228261  228265  228269
  228273  228277  228281  228285  228289  228293  228297  228301  228305  228309
  228313  228317  228321  228325  228329  228333  228337  228341  228345  228349
  228353  228357  228361  228365  228369  228373  228377  228381  228385  228389
  228393  228397  228401  228405  228409  228413  228417  228421  228425  228429
  228433  228437  228441  228445  228449  228453  228457  228461  228465  228469
  228473  228477  228481  228485  228489  228493  228497  228501  228505  228509
  228513  228517  228521  228525  228529  228533  228537  228541  228545  228549
  228553  228557  228561  228565  228569  228573  228577  228581  228585  228589
  228593  228597  228601  228605  228609  228613  228617  228621  228625  228629
  228633  228637  228641  228645  228649  228653  228657  228661  228665  228669
  228673  228677  228681  228685  228689  228693  228697  228701  228705  228709
  228713  228717  228721  228725  228729  228733  228737  228741  228745  228749
  228753  228757  228761  228765  228769  228773  228777  228781  228785  228789
  228793  228797  228801  228805  228809  228813  228817  228821  228825  228829
  228833  228837  228841  228845  228849  228853  228857  228861  228865  228869
  228873  228877  228881  228885  228889  228893  228897  228901  228905  228909
  228913  228917  228921  228925  228929  228933  228937  228941  228945  228949
  228953  228957  228961  228965  228969  228973  228977  228981  228985  228989
  228993  228997  229001  229005  229009  229013  229017  229021  229025  229029
  229033  229037  229041  229045  229049  229053  229057  229061  229065  229069
  229073  229077  229081  229085  229089  229093  229097  229101  229105  229109
  229113  229117  229121  229125  229129  229133  229137  229141  229145  229149
  229153  229157  229161  229165  229169  229173  229177  229181  229185  229189
  229193  229197  229201  229205  229209  229213  229217  229221  229225  229229
  229233  229237  229241  229245  229249  229253  229257  229261  229265  229269
  229273  229277  229281  229285  229289  229293  229297  229301  229305  229309
  229313  229317  229321  229325  229329  229333  229337  229341  229345  229349
  229353  229357  229361  229365  229369  229373  229377  229381  229385  229389
  229393  229397  229401  229405  229409  229413  229417  229421  229425  229429
  229433  229437  229441  229445  229449  229453  229457  229461  229465  229469
  229473  229477  229481  229485  229489  229493  229497  229501  229505  229509
  229513  229517  229521  229525  229529  229533  229537  229541  229545  229549
  229553  229557  229561  229565  229569  229573  229577  229581  229585  229589
  229593  229597  229601  229605  229609  229613  229617  229621  229625  229629
  229633  229637  229641  229645  229649  229653  229657  229661  229665  229669
  229673  229677  229681  229685  229689  229693  229697  229701  229705  229709
  229713  229717  229721  229725  229729  229733  229737  229741  229745  229749
  229753  229757  229761  229765  229769  229773  229777  229781  229785  229789
  229793  229797  229801  229805  229809  229813  229817  229821  229825  229829
  229833  229837  229841  229845  229849  229853  229857  229861  229865  229869
  229873  229877  229881  229885  229889  229893  229897  229901  229905  229909
  229913  229917  229921  229925  229929  229933  229937  229941  229945  229949
  229953  229957  229961  229965  229969  229973  229977  229981  229985  229989
  229993  229997  230001  230005  230009  230013  230017  230021  230025  230029
  230033  230037  230041  230045  230049  230053  230057  230061  230065  230069
  230073  230077  230081  230085  230089  230093  230097  230101  230105  230109
  230113  230117  230121  230125  230129  230133  230137  230141  230145  230149
  230153  230157  230161  230165  230169  230173  230177  230181  230185  230189
  230193  230197  230201  230205  230209  230213  230217  230221  230225  230229
  230233  230237  230241  230245  230249  230253  230257  230261  230265  230269
  230273  230277  230281  230285  230289  230293  230297  230301  230305  230309
  230313  230317  230321  230325  230329  230333  230337  230341  230345  230349
  230353  230357  230361  230365  230369  230373  230377  230381  230385  230389
  230393  230397  230401  230405  230409  230413  230417  230421  230425  230429
  230433  230437  230441  230445  230449  230453  230457  230461  230465  230469
  230473  230477  230481  230485  230489  230493  230497  230501  230505  230509
  230513  230517  230521  230525  230529  230533  230537  230541  230545  230549
  230553  230557  230561  230565  230569  230573  230577  230581  230585  230589
  230593  230597  230601  230605  230609  230613  230617  230621  230625  230629
  230633  230637  230641  230645  230649  230653  230657  230661  230665  230669
  230673  230677  230681  230685  230689  230693  230697  230701  230705  230709
  230713  230717  230721  230725  230729  230733  230737  230741  230745  230749
  230753  230757  230761  230765  230769  230773  230777  230781  230785  230789
  230793  230797  230801  230805  230809  230813  230817  230821  230825  230829
  230833  230837  230841  230845  230849  230853  230857  230861  230865  230869
  230873  230877  230881  230885  230889  230893  230897  230901  230905  230909
  230913  230917  230921  230925  230929  230933  230937  230941  230945  230949
  230953  230957  230961  230965  230969  230973  230977  230981  230985  230989
  230993  230997  231001  231005  231009  231013  231017  231021  231025  231029
  231033  231037  231041  231045  231049  231053  231057  231061  231065  231069
  231073  231077  231081  231085  231089  231093  231097  231101  231105  231109
  231113  231117  231121  231125  231129  231133  231137  231141  231145  231149
  231153  231157  231161  231165  231169  231173  231177  231181  231185  231189
  231193  231197  231201  231205  231209  231213  231217  231221  231225  231229
  231233  231237  231241  231245  231249  231253  231257  231261  231265  231269
  231273  231277  231281  231285  231289  231293  231297  231301  231305  231309
  231313  231317  231321  231325  231329  231333  231337  231341  231345  231349
  231353  231357  231361  231365  231369  231373  231377  231381  231385  231389
  231393  231397  231401  231405  231409  231413  231417  231421  231425  231429
  231433  231437  231441  231445  231449  231453  231457  231461  231465  231469
  231473  231477  231481  231485  231489  231493  231497  231501  231505  231509
  231513  231517  231521  231525  231529  231533  231537  231541  231545  231549
  231553  231557  231561  231565  231569  231573  231577  231581  231585  231589
  231593  231597  231601  231605  231609  231613  231617  231621  231625  231629
  231633  231637  231641  231645  231649  231653  231657  231661  231665  231669
  231673  231677  231681  231685  231689  231693  231697  231701  231705  231709
  231713  231717  231721  231725  231729  231733  231737  231741  231745  231749
  231753  231757  231761  231765  231769  231773  231777  231781  231785  231789
  231793  231797  231801  231805  231809  231813  231817  231821  231825  231829
  231833  231837  231841  231845  231849  231853  231857  231861  231865  231869
  231873  231877  231881  231885  231889  231893  231897  231901  231905  231909
  231913  231917  231921  231925  231929  231933  231937  231941  231945  231949
  231953  231957  231961  231965  231969  231973  231977  231981  231985  231989
  231993  231997  232001  232005  232009  232013  232017  232021  232025  232029
  232033  232037  232041  232045  232049  232053  232057  232061  232065  232069
  232073  232077  232081  232085  232089  232093  232097  232101  232105  232109
  232113  232117  232121  232125  232129  232133  232137  232141  232145  232149
  232153  232157  232161  232165  232169  232173  232177  232181  232185  232189
  232193  232197  232201  232205  232209  232213  232217  232221  232225  232229
  232233  232237  232241  232245  232249  232253  232257  232261  232265  232269
  232273  232277  232281  232285  232289  232293  232297  232301  232305  232309
  232313  232317  232321  232325  232329  232333  232337  232341  232345  232349
  232353  232357  232361  232365  232369  232373  232377  232381  232385  232389
  232393  232397  232401  232405  232409  232413  232417  232421  232425  232429
  232433  232437  232441  232445  232449  232453  232457  232461  232465  232469
  232473  232477  232481  232485  232489  232493  232497  232501  232505  232509
  232513  232517  232521  232525  232529  232533  232537  232541  232545  232549
  232553  232557  232561  232565  232569  232573  232577  232581  232585  232589
  232593  232597  232601  232605  232609  232613  232617  232621  232625  232629
  232633  232637  232641  232645  232649  232653  232657  232661  232665  232669
  232673  232677  232681  232685  232689  232693  232697  232701  232705  232709
  232713  232717  232721  232725  232729  232733  232737  232741  232745  232749
  232753  232757  232761  232765  232769  232773  232777  232781  232785  232789
  232793  232797  232801  232805  232809  232813  232817  232821  232825  232829
  232833  232837  232841  232845  232849  232853  232857  232861  232865  232869
  232873  232877  232881  232885  232889  232893  232897  232901  232905  232909
  232913  232917  232921  232925  232929  232933  232937  232941  232945  232949
  232953  232957  232961  232965  232969  232973  232977  232981  232985  232989
  232993  232997  233001  233005  233009  233013  233017  233021  233025  233029
  233033  233037  233041  233045  233049  233053  233057  233061  233065  233069
  233073  233077  233081  233085  233089  233093  233097  233101  233105  233109
  233113  233117  233121  233125  233129  233133  233137  233141  233145  233149
  233153  233157  233161  233165  233169  233173  233177  233181  233185  233189
  233193  233197  233201  233205  233209  233213  233217  233221  233225  233229
  233233  233237  233241  233245  233249  233253  233257  233261  233265  233269
  233273  233277  233281  233285  233289  233293  233297  233301  233305  233309
  233313  233317  233321  233325  233329  233333  233337  233341  233345  233349
  233353  233357  233361  233365  233369  233373  233377  233381  233385  233389
  233393  233397  233401  233405  233409  233413  233417  233421  233425  233429
  233433  233437  233441  233445  233449  233453  233457  233461  233465  233469
  233473  233477  233481  233485  233489  233493  233497  233501  233505  233509
  233513  233517  233521  233525  233529  233533  233537  233541  233545  233549
  233553  233557  233561  233565  233569  233573  233577  233581  233585  233589
  233593  233597  233601  233605  233609  233613  233617  233621  233625  233629
  233633  233637  233641  233645  233649  233653  233657  233661  233665  233669
  233673  233677  233681  233685  233689  233693  233697  233701  233705  233709
  233713  233717  233721  233725  233729  233733  233737  233741  233745  233749
  233753  233757  233761  233765  233769  233773  233777  233781  233785  233789
  233793  233797  233801  233805  233809  233813  233817  233821  233825  233829
  233833  233837  233841  233845  233849  233853  233857  233861  233865  233869
  233873  233877  233881  233885  233889  233893  233897  233901  233905  233909
  233913  233917  233921  233925  233929  233933  233937  233941  233945  233949
  233953  233957  233961  233965  233969  233973  233977  233981  233985  233989
  233993  233997  234001  234005  234009  234013  234017  234021  234025  234029
  234033  234037  234041  234045  234049  234053  234057  234061  234065  234069
  234073  234077  234081  234085  234089  234093  234097  234101  234105  234109
  234113  234117  234121  234125  234129  234133  234137  234141  234145  234149
  234153  234157  234161  234165  234169  234173  234177  234181  234185  234189
  234193  234197  234201  234205  234209  234213  234217  234221  234225  234229
  234233  234237  234241  234245  234249  234253  234257  234261  234265  234269
  234273  234277  234281  234285  234289  234293  234297  234301  234305  234309
  234313  234317  234321  234325  234329  234333  234337  234341  234345  234349
  234353  234357  234361  234365  234369  234373  234377  234381  234385  234389
  234393  234397  234401  234405  234409  234413  234417  234421  234425  234429
  234433  234437  234441  234445  234449  234453  234457  234461  234465  234469
  234473  234477  234481  234485  234489  234493  234497  234501  234505  234509
  234513  234517  234521  234525  234529  234533  234537  234541  234545  234549
  234553  234557  234561  234565  234569  234573  234577  234581  234585  234589
  234593  234597  234601  234605  234609  234613  234617  234621  234625  234629
  234633  234637  234641  234645  234649  234653  234657  234661  234665  234669
  234673  234677  234681  234685  234689  234693  234697  234701  234705  234709
  234713  234717  234721  234725  234729  234733  234737  234741  234745  234749
  234753  234757  234761  234765  234769  234773  234777  234781  234785  234789
  234793  234797  234801  234805  234809  234813  234817  234821  234825  234829
  234833  234837  234841  234845  234849  234853  234857  234861  234865  234869
  234873  234877  234881  234885  234889  234893  234897  234901  234905  234909
  234913  234917  234921  234925  234929  234933  234937  234941  234945  234949
  234953  234957  234961  234965  234969  234973  234977  234981  234985  234989
  234993  234997  235001  235005  235009  235013  235017  235021  235025  235029
  235033  235037  235041  235045  235049  235053  235057  235061  235065  235069
  235073  235077  235081  235085  235089  235093  235097  235101  235105  235109
  235113  235117  235121  235125  235129  235133  235137  235141  235145  235149
  235153  235157  235161  235165  235169  235173  235177  235181  235185  235189
  235193  235197  235201  235205  235209  235213  235217  235221  235225  235229
  235233  235237  235241  235245  235249  235253  235257  235261  235265  235269
  235273  235277  235281  235285  235289  235293  235297  235301  235305  235309
  235313  235317  235321  235325  235329  235333  235337  235341  235345  235349
  235353  235357  235361  235365  235369  235373  235377  235381  235385  235389
  235393  235397  235401  235405  235409  235413  235417  235421  235425  235429
  235433  235437  235441  235445  235449  235453  235457  235461  235465  235469
  235473  235477  235481  235485  235489  235493  235497  235501  235505  235509
  235513  235517  235521  235525  235529  235533  235537  235541  235545  235549
  235553  235557  235561  235565  235569  235573  235577  235581  235585  235589
  235593  235597  235601  235605  235609  235613  235617  235621  235625  235629
  235633  235637  235641  235645  235649  235653  235657  235661  235665  235669
  235673  235677  235681  235685  235689  235693  235697  235701  235705  235709
  235713  235717  235721  235725  235729  235733  235737  235741  235745  235749
  235753  235757  235761  235765  235769  235773  235777  235781  235785  235789
  235793  235797  235801  235805  235809  235813  235817  235821  235825  235829
  235833  235837  235841  235845  235849  235853  235857  235861  235865  235869
  235873  235877  235881  235885  235889  235893  235897  235901  235905  235909
  235913  235917  235921  235925  235929  235933  235937  235941  235945  235949
  235953  235957  235961  235965  235969  235973  235977  235981  235985  235989
  235993  235997  236001  236005  236009  236013  236017  236021  236025  236029
  236033  236037  236041  236045  236049  236053  236057  236061  236065  236069
  236073  236077  236081  236085  236089  236093  236097  236101  236105  236109
  236113  236117  236121  236125  236129  236133  236137  236141  236145  236149
  236153  236157  236161  236165  236169  236173  236177  236181  236185  236189
  236193  236197  236201  236205  236209  236213  236217  236221  236225  236229
  236233  236237  236241  236245  236249  236253  236257  236261  236265  236269
  236273  236277  236281  236285  236289  236293  236297  236301  236305  236309
  236313  236317  236321  236325  236329  236333  236337  236341  236345  236349
  236353  236357  236361  236365  236369  236373  236377  236381  236385  236389
  236393  236397  236401  236405  236409  236413  236417  236421  236425  236429
  236433  236437  236441  236445  236449  236453  236457  236461  236465  236469
  236473  236477  236481  236485  236489  236493  236497  236501  236505  236509
  236513  236517  236521  236525  236529  236533  236537  236541  236545  236549
  236553  236557  236561  236565  236569  236573  236577  236581  236585  236589
  236593  236597  236601  236605  236609  236613  236617  236621  236625  236629
  236633  236637  236641  236645  236649  236653  236657  236661  236665  236669
  236673  236677  236681  236685  236689  236693  236697  236701  236705  236709
  236713  236717  236721  236725  236729  236733  236737  236741  236745  236749
  236753  236757  236761  236765  236769  236773  236777  236781  236785  236789
  236793  236797  236801  236805  236809  236813  236817  236821  236825  236829
  236833  236837  236841  236845  236849  236853  236857  236861  236865  236869
  236873  236877  236881  236885  236889  236893  236897  236901  236905  236909
  236913  236917  236921  236925  236929  236933  236937  236941  236945  236949
  236953  236957  236961  236965  236969  236973  236977  236981  236985  236989
  236993  236997  237001  237005  237009  237013  237017  237021  237025  237029
  237033  237037  237041  237045  237049  237053  237057  237061  237065  237069
  237073  237077  237081  237085  237089  237093  237097  237101  237105  237109
  237113  237117  237121  237125  237129  237133  237137  237141  237145  237149
  237153  237157  237161  237165  237169  237173  237177  237181  237185  237189
  237193  237197  237201  237205  237209  237213  237217  237221  237225  237229
  237233  237237  237241  237245  237249  237253  237257  237261  237265  237269
  237273  237277  237281  237285  237289  237293  237297  237301  237305  237309
  237313  237317  237321  237325  237329  237333  237337  237341  237345  237349
  237353  237357  237361  237365  237369  237373  237377  237381  237385  237389
  237393  237397  237401  237405  237409  237413  237417  237421  237425  237429
  237433  237437  237441  237445  237449  237453  237457  237461  237465  237469
  237473  237477  237481  237485  237489  237493  237497  237501  237505  237509
  237513  237517  237521  237525  237529  237533  237537  237541  237545  237549
  237553  237557  237561  237565  237569  237573  237577  237581  237585  237589
  237593  237597  237601  237605  237609  237613  237617  237621  237625  237629
  237633  237637  237641  237645  237649  237653  237657  237661  237665  237669
  237673  237677  237681  237685  237689  237693  237697  237701  237705  237709
  237713  237717  237721  237725  237729  237733  237737  237741  237745  237749
  237753  237757  237761  237765  237769  237773  237777  237781  237785  237789
  237793  237797  237801  237805  237809  237813  237817  237821  237825  237829
  237833  237837  237841  237845  237849  237853  237857  237861  237865  237869
  237873  237877  237881  237885  237889  237893  237897  237901  237905  237909
  237913  237917  237921  237925  237929  237933  237937  237941  237945  237949
  237953  237957  237961  237965  237969  237973  237977  237981  237985  237989
  237993  237997  238001  238005  238009  238013  238017  238021  238025  238029
  238033  238037  238041  238045  238049  238053  238057  238061  238065  238069
  238073  238077  238081  238085  238089  238093  238097  238101  238105  238109
  238113  238117  238121  238125  238129  238133  238137  238141  238145  238149
  238153  238157  238161  238165  238169  238173  238177  238181  238185  238189
  238193  238197  238201  238205  238209  238213  238217  238221  238225  238229
  238233  238237  238241  238245  238249  238253  238257  238261  238265  238269
  238273  238277  238281  238285  238289  238293  238297  238301  238305  238309
  238313  238317  238321  238325  238329  238333  238337  238341  238345  238349
  238353  238357  238361  238365  238369  238373  238377  238381  238385  238389
  238393  238397  238401  238405  238409  238413  238417  238421  238425  238429
  238433  238437  238441  238445  238449  238453  238457  238461  238465  238469
  238473  238477  238481  238485  238489  238493  238497  238501  238505  238509
  238513  238517  238521  238525  238529  238533  238537  238541  238545  238549
  238553  238557  238561  238565  238569  238573  238577  238581  238585  238589
  238593  238597  238601  238605  238609  238613  238617  238621  238625  238629
  238633  238637  238641  238645  238649  238653  238657  238661  238665  238669
  238673  238677  238681  238685  238689  238693  238697  238701  238705  238709
  238713  238717  238721  238725  238729  238733  238737  238741  238745  238749
  238753  238757  238761  238765  238769  238773  238777  238781  238785  238789
  238793  238797  238801  238805  238809  238813  238817  238821  238825  238829
  238833  238837  238841  238845  238849  238853  238857  238861  238865  238869
  238873  238877  238881  238885  238889  238893  238897  238901  238905  238909
  238913  238917  238921  238925  238929  238933  238937  238941  238945  238949
  238953  238957  238961  238965  238969  238973  238977  238981  238985  238989
  238993  238997  239001  239005  239009  239013  239017  239021  239025  239029
  239033  239037  239041  239045  239049  239053  239057  239061  239065  239069
  239073  239077  239081  239085  239089  239093  239097  239101  239105  239109
  239113  239117  239121  239125  239129  239133  239137  239141  239145  239149
  239153  239157  239161  239165  239169  239173  239177  239181  239185  239189
  239193  239197  239201  239205  239209  239213  239217  239221  239225  239229
  239233  239237  239241  239245  239249  239253  239257  239261  239265  239269
  239273  239277  239281  239285  239289  239293  239297  239301  239305  239309
  239313  239317  239321  239325  239329  239333  239337  239341  239345  239349
  239353  239357  239361  239365  239369  239373  239377  239381  239385  239389
  239393  239397  239401  239405  239409  239413  239417  239421  239425  239429
  239433  239437  239441  239445  239449  239453  239457  239461  239465  239469
  239473  239477  239481  239485  239489  239493  239497  239501  239505  239509
  239513  239517  239521  239525  239529  239533  239537  239541  239545  239549
  239553  239557  239561  239565  239569  239573  239577  239581  239585  239589
  239593  239597  239601  239605  239609  239613  239617  239621  239625  239629
  239633  239637  239641  239645  239649  239653  239657  239661  239665  239669
  239673  239677  239681  239685  239689  239693  239697  239701  239705  239709
  239713  239717  239721  239725  239729  239733  239737  239741  239745  239749
  239753  239757  239761  239765  239769  239773  239777  239781  239785  239789
  239793  239797  239801  239805  239809  239813  239817  239821  239825  239829
  239833  239837  239841  239845  239849  239853  239857  239861  239865  239869
  239873  239877  239881  239885  239889  239893  239897  239901  239905  239909
  239913  239917  239921  239925  239929  239933  239937  239941  239945  239949
  239953  239957  239961  239965  239969  239973  239977  239981  239985  239989
  239993  239997  240001  240005  240009  240013  240017  240021  240025  240029
  240033  240037  240041  240045  240049  240053  240057  240061  240065  240069
  240073  240077  240081  240085  240089  240093  240097  240101  240105  240109
  240113  240117  240121  240125  240129  240133  240137  240141  240145  240149
  240153  240157  240161  240165  240169  240173  240177  240181  240185  240189
  240193  240197  240201  240205  240209  240213  240217  240221  240225  240229
  240233  240237  240241  240245  240249  240253  240257  240261  240265  240269
  240273  240277  240281  240285  240289  240293  240297  240301  240305  240309
  240313  240317  240321  240325  240329  240333  240337  240341  240345  240349
  240353  240357  240361  240365  240369  240373  240377  240381  240385  240389
  240393  240397  240401  240405  240409  240413  240417  240421  240425  240429
  240433  240437  240441  240445  240449  240453  240457  240461  240465  240469
  240473  240477  240481  240485  240489  240493  240497  240501  240505  240509
  240513  240517  240521  240525  240529  240533  240537  240541  240545  240549
  240553  240557  240561  240565  240569  240573  240577  240581  240585  240589
  240593  240597  240601  240605  240609  240613  240617  240621  240625  240629
  240633  240637  240641  240645  240649  240653  240657  240661  240665  240669
  240673  240677  240681  240685  240689  240693  240697  240701  240705  240709
  240713  240717  240721  240725  240729  240733  240737  240741  240745  240749
  240753  240757  240761  240765  240769  240773  240777  240781  240785  240789
  240793  240797  240801  240805  240809  240813  240817  240821  240825  240829
  240833  240837  240841  240845  240849  240853  240857  240861  240865  240869
  240873  240877  240881  240885  240889  240893  240897  240901  240905  240909
  240913  240917  240921  240925  240929  240933  240937  240941  240945  240949
  240953  240957  240961  240965  240969  240973  240977  240981  240985  240989
  240993  240997  241001  241005  241009  241013  241017  241021  241025  241029
  241033  241037  241041  241045  241049  241053  241057  241061  241065  241069
  241073  241077  241081  241085  241089  241093  241097  241101  241105  241109
  241113  241117  241121  241125  241129  241133  241137  241141  241145  241149
  241153  241157  241161  241165  241169  241173  241177  241181  241185  241189
  241193  241197  241201  241205  241209  241213  241217  241221  241225  241229
  241233  241237  241241  241245  241249  241253  241257  241261  241265  241269
  241273  241277  241281  241285  241289  241293  241297  241301  241305  241309
  241313  241317  241321  241325  241329  241333  241337  241341  241345  241349
  241353  241357  241361  241365  241369  241373  241377  241381  241385  241389
  241393  241397  241401  241405  241409  241413  241417  241421  241425  241429
  241433  241437  241441  241445  241449  241453  241457  241461  241465  241469
  241473  241477  241481  241485  241489  241493  241497  241501  241505  241509
  241513  241517  241521  241525  241529  241533  241537  241541  241545  241549
  241553  241557  241561  241565  241569  241573  241577  241581  241585  241589
  241593  241597  241601  241605  241609  241613  241617  241621  241625  241629
  241633  241637  241641  241645  241649  241653  241657  241661  241665  241669
  241673  241677  241681  241685  241689  241693  241697  241701  241705  241709
  241713  241717  241721  241725  241729  241733  241737  241741  241745  241749
  241753  241757  241761  241765  241769  241773  241777  241781  241785  241789
  241793  241797  241801  241805  241809  241813  241817  241821  241825  241829
  241833  241837  241841  241845  241849  241853  241857  241861  241865  241869
  241873  241877  241881  241885  241889  241893  241897  241901  241905  241909
  241913  241917  241921  241925  241929  241933  241937  241941  241945  241949
  241953  241957  241961  241965  241969  241973  241977  241981  241985  241989
  241993  241997  242001  242005  242009  242013  242017  242021  242025  242029
  242033  242037  242041  242045  242049  242053  242057  242061  242065  242069
  242073  242077  242081  242085  242089  242093  242097  242101  242105  242109
  242113  242117  242121  242125  242129  242133  242137  242141  242145  242149
  242153  242157  242161  242165  242169  242173  242177  242181  242185  242189
  242193  242197  242201  242205  242209  242213  242217  242221  242225  242229
  242233  242237  242241  242245  242249  242253  242257  242261  242265  242269
  242273  242277  242281  242285  242289  242293  242297  242301  242305  242309
  242313  242317  242321  242325  242329  242333  242337  242341  242345  242349
  242353  242357  242361  242365  242369  242373  242377  242381  242385  242389
  242393  242397  242401  242405  242409  242413  242417  242421  242425  242429
  242433  242437  242441  242445  242449  242453  242457  242461  242465  242469
  242473  242477  242481  242485  242489  242493  242497  242501  242505  242509
  242513  242517  242521  242525  242529  242533  242537  242541  242545  242549
  242553  242557  242561  242565  242569  242573  242577  242581  242585  242589
  242593  242597  242601  242605  242609  242613  242617  242621  242625  242629
  242633  242637  242641  242645  242649  242653  242657  242661  242665  242669
  242673  242677  242681  242685  242689  242693  242697  242701  242705  242709
  242713  242717  242721  242725  242729  242733  242737  242741  242745  242749
  242753  242757  242761  242765  242769  242773  242777  242781  242785  242789
  242793  242797  242801  242805  242809  242813  242817  242821  242825  242829
  242833  242837  242841  242845  242849  242853  242857  242861  242865  242869
  242873  242877  242881  242885  242889  242893  242897  242901  242905  242909
  242913  242917  242921  242925  242929  242933  242937  242941  242945  242949
  242953  242957  242961  242965  242969  242973  242977  242981  242985  242989
  242993  242997  243001  243005  243009  243013  243017  243021  243025  243029
  243033  243037  243041  243045  243049  243053  243057  243061  243065  243069
  243073  243077  243081  243085  243089  243093  243097  243101  243105  243109
  243113  243117  243121  243125  243129  243133  243137  243141  243145  243149
  243153  243157  243161  243165  243169  243173  243177  243181  243185  243189
  243193  243197  243201  243205  243209  243213  243217  243221  243225  243229
  243233  243237  243241  243245  243249  243253  243257  243261  243265  243269
  243273  243277  243281  243285  243289  243293  243297  243301  243305  243309
  243313  243317  243321  243325  243329  243333  243337  243341  243345  243349
  243353  243357  243361  243365  243369  243373  243377  243381  243385  243389
  243393  243397  243401  243405  243409  243413  243417  243421  243425  243429
  243433  243437  243441  243445  243449  243453  243457  243461  243465  243469
  243473  243477  243481  243485  243489  243493  243497  243501  243505  243509
  243513  243517  243521  243525  243529  243533  243537  243541  243545  243549
  243553  243557  243561  243565  243569  243573  243577  243581  243585  243589
  243593  243597  243601  243605  243609  243613  243617  243621  243625  243629
  243633  243637  243641  243645  243649  243653  243657  243661  243665  243669
  243673  243677  243681  243685  243689  243693  243697  243701  243705  243709
  243713  243717  243721  243725  243729  243733  243737  243741  243745  243749
  243753  243757  243761  243765  243769  243773  243777  243781  243785  243789
  243793  243797  243801  243805  243809  243813  243817  243821  243825  243829
  243833  243837  243841  243845  243849  243853  243857  243861  243865  243869
  243873  243877  243881  243885  243889  243893  243897  243901  243905  243909
  243913  243917  243921  243925  243929  243933  243937  243941  243945  243949
  243953  243957  243961  243965  243969  243973  243977  243981  243985  243989
  243993  243997  244001  244005  244009  244013  244017  244021  244025  244029
  244033  244037  244041  244045  244049  244053  244057  244061  244065  244069
  244073  244077  244081  244085  244089  244093  244097  244101  244105  244109
  244113  244117  244121  244125  244129  244133  244137  244141  244145  244149
  244153  244157  244161  244165  244169  244173  244177  244181  244185  244189
  244193  244197  244201  244205  244209  244213  244217  244221  244225  244229
  244233  244237  244241  244245  244249  244253  244257  244261  244265  244269
  244273  244277  244281  244285  244289  244293  244297  244301  244305  244309
  244313  244317  244321  244325  244329  244333  244337  244341  244345  244349
  244353  244357  244361  244365  244369  244373  244377  244381  244385  244389
  244393  244397  244401  244405  244409  244413  244417  244421  244425  244429
  244433  244437  244441  244445  244449  244453  244457  244461  244465  244469
  244473  244477  244481  244485  244489  244493  244497  244501  244505  244509
  244513  244517  244521  244525  244529  244533  244537  244541  244545  244549
  244553  244557  244561  244565  244569  244573  244577  244581  244585  244589
  244593  244597  244601  244605  244609  244613  244617  244621  244625  244629
  244633  244637  244641  244645  244649  244653  244657  244661  244665  244669
  244673  244677  244681  244685  244689  244693  244697  244701  244705  244709
  244713  244717  244721  244725  244729  244733  244737  244741  244745  244749
  244753  244757  244761  244765  244769  244773  244777  244781  244785  244789
  244793  244797  244801  244805  244809  244813  244817  244821  244825  244829
  244833  244837  244841  244845  244849  244853  244857  244861  244865  244869
  244873  244877  244881  244885  244889  244893  244897  244901  244905  244909
  244913  244917  244921  244925  244929  244933  244937  244941  244945  244949
  244953  244957  244961  244965  244969  244973  244977  244981  244985  244989
  244993  244997  245001  245005  245009  245013  245017  245021  245025  245029
  245033  245037  245041  245045  245049  245053  245057  245061  245065  245069
  245073  245077  245081  245085  245089  245093  245097  245101  245105  245109
  245113  245117  245121  245125  245129  245133  245137  245141  245145  245149
  245153  245157  245161  245165  245169  245173  245177  245181  245185  245189
  245193  245197  245201  245205  245209  245213  245217  245221  245225  245229
  245233  245237  245241  245245  245249  245253  245257  245261  245265  245269
  245273  245277  245281  245285  245289  245293  245297  245301  245305  245309
  245313  245317  245321  245325  245329  245333  245337  245341  245345  245349
  245353  245357  245361  245365  245369  245373  245377  245381  245385  245389
  245393  245397  245401  245405  245409  245413  245417  245421  245425  245429
  245433  245437  245441  245445  245449  245453  245457  245461  245465  245469
  245473  245477  245481  245485  245489  245493  245497  245501  245505  245509
  245513  245517  245521  245525  245529  245533  245537  245541  245545  245549
  245553  245557  245561  245565  245569  245573  245577  245581  245585  245589
  245593  245597  245601  245605  245609  245613  245617  245621  245625  245629
  245633  245637  245641  245645  245649  245653  245657  245661  245665  245669
  245673  245677  245681  245685  245689  245693  245697  245701  245705  245709
  245713  245717  245721  245725  245729  245733  245737  245741  245745  245749
  245753  245757  245761  245765  245769  245773  245777  245781  245785  245789
  245793  245797  245801  245805  245809  245813  245817  245821  245825  245829
  245833  245837  245841  245845  245849  245853  245857  245861  245865  245869
  245873  245877  245881  245885  245889  245893  245897  245901  245905  245909
  245913  245917  245921  245925  245929  245933  245937  245941  245945  245949
  245953  245957  245961  245965  245969  245973  245977  245981  245985  245989
  245993  245997  246001  246005  246009  246013  246017  246021  246025  246029
  246033  246037  246041  246045  246049  246053  246057  246061  246065  246069
  246073  246077  246081  246085  246089  246093  246097  246101  246105  246109
  246113  246117  246121  246125  246129  246133  246137  246141  246145  246149
  246153  246157  246161  246165  246169  246173  246177  246181  246185  246189
  246193  246197  246201  246205  246209  246213  246217  246221  246225  246229
  246233  246237  246241  246245  246249  246253  246257  246261  246265  246269
  246273  246277  246281  246285  246289  246293  246297  246301  246305  246309
  246313  246317  246321  246325  246329  246333  246337  246341  246345  246349
  246353  246357  246361  246365  246369  246373  246377  246381  246385  246389
  246393  246397  246401  246405  246409  246413  246417  246421  246425  246429
  246433  246437  246441  246445  246449  246453  246457  246461  246465  246469
  246473  246477  246481  246485  246489  246493  246497  246501  246505  246509
  246513  246517  246521  246525  246529  246533  246537  246541  246545  246549
  246553  246557  246561  246565  246569  246573  246577  246581  246585  246589
  246593  246597  246601  246605  246609  246613  246617  246621  246625  246629
  246633  246637  246641  246645  246649  246653  246657  246661  246665  246669
  246673  246677  246681  246685  246689  246693  246697  246701  246705  246709
  246713  246717  246721  246725  246729  246733  246737  246741  246745  246749
  246753  246757  246761  246765  246769  246773  246777  246781  246785  246789
  246793  246797  246801  246805  246809  246813  246817  246821  246825  246829
  246833  246837  246841  246845  246849  246853  246857  246861  246865  246869
  246873  246877  246881  246885  246889  246893  246897  246901  246905  246909
  246913  246917  246921  246925  246929  246933  246937  246941  246945  246949
  246953  246957  246961  246965  246969  246973  246977  246981  246985  246989
  246993  246997  247001  247005  247009  247013  247017  247021  247025  247029
  247033  247037  247041  247045  247049  247053  247057  247061  247065  247069
  247073  247077  247081  247085  247089  247093  247097  247101  247105  247109
  247113  247117  247121  247125  247129  247133  247137  247141  247145  247149
  247153  247157  247161  247165  247169  247173  247177  247181  247185  247189
  247193  247197  247201  247205  247209  247213  247217  247221  247225  247229
  247233  247237  247241  247245  247249  247253  247257  247261  247265  247269
  247273  247277  247281  247285  247289  247293  247297  247301  247305  247309
  247313  247317  247321  247325  247329  247333  247337  247341  247345  247349
  247353  247357  247361  247365  247369  247373  247377  247381  247385  247389
  247393  247397  247401  247405  247409  247413  247417  247421  247425  247429
  247433  247437  247441  247445  247449  247453  247457  247461  247465  247469
  247473  247477  247481  247485  247489  247493  247497  247501  247505  247509
  247513  247517  247521  247525  247529  247533  247537  247541  247545  247549
  247553  247557  247561  247565  247569  247573  247577  247581  247585  247589
  247593  247597  247601  247605  247609  247613  247617  247621  247625  247629
  247633  247637  247641  247645  247649  247653  247657  247661  247665  247669
  247673  247677  247681  247685  247689  247693  247697  247701  247705  247709
  247713  247717  247721  247725  247729  247733  247737  247741  247745  247749
  247753  247757  247761  247765  247769  247773  247777  247781  247785  247789
  247793  247797  247801  247805  247809  247813  247817  247821  247825  247829
  247833  247837  247841  247845  247849  247853  247857  247861  247865  247869
  247873  247877  247881  247885  247889  247893  247897  247901  247905  247909
  247913  247917  247921  247925  247929  247933  247937  247941  247945  247949
  247953  247957  247961  247965  247969  247973  247977  247981  247985  247989
  247993  247997  248001  248005  248009  248013  248017  248021  248025  248029
  248033  248037  248041  248045  248049  248053  248057  248061  248065  248069
  248073  248077  248081  248085  248089  248093  248097  248101  248105  248109
  248113  248117  248121  248125  248129  248133  248137  248141  248145  248149
  248153  248157  248161  248165  248169  248173  248177  248181  248185  248189
  248193  248197  248201  248205  248209  248213  248217  248221  248225  248229
  248233  248237  248241  248245  248249  248253  248257  248261  248265  248269
  248273  248277  248281  248285  248289  248293  248297  248301  248305  248309
  248313  248317  248321  248325  248329  248333  248337  248341  248345  248349
  248353  248357  248361  248365  248369  248373  248377  248381  248385  248389
  248393  248397  248401  248405  248409  248413  248417  248421  248425  248429
  248433  248437  248441  248445  248449  248453  248457  248461  248465  248469
  248473  248477  248481  248485  248489  248493  248497  248501  248505  248509
  248513  248517  248521  248525  248529  248533  248537  248541  248545  248549
  248553  248557  248561  248565  248569  248573  248577  248581  248585  248589
  248593  248597  248601  248605  248609  248613  248617  248621  248625  248629
  248633  248637  248641  248645  248649  248653  248657  248661  248665  248669
  248673  248677  248681  248685  248689  248693  248697  248701  248705  248709
  248713  248717  248721  248725  248729  248733  248737  248741  248745  248749
  248753  248757  248761  248765  248769  248773  248777  248781  248785  248789
  248793  248797  248801  248805  248809  248813  248817  248821  248825  248829
  248833  248837  248841  248845  248849  248853  248857  248861  248865  248869
  248873  248877  248881  248885  248889  248893  248897  248901  248905  248909
  248913  248917  248921  248925  248929  248933  248937  248941  248945  248949
  248953  248957  248961  248965  248969  248973  248977  248981  248985  248989
  248993  248997  249001  249005  249009  249013  249017  249021  249025  249029
  249033  249037  249041  249045  249049  249053  249057  249061  249065  249069
  249073  249077  249081  249085  249089  249093  249097  249101  249105  249109
  249113  249117  249121  249125  249129  249133  249137  249141  249145  249149
  249153  249157  249161  249165  249169  249173  249177  249181  249185  249189
  249193  249197  249201  249205  249209  249213  249217  249221  249225  249229
  249233  249237  249241  249245  249249  249253  249257  249261  249265  249269
  249273  249277  249281  249285  249289  249293  249297  249301  249305  249309
  249313  249317  249321  249325  249329  249333  249337  249341  249345  249349
  249353  249357  249361  249365  249369  249373  249377  249381  249385  249389
  249393  249397  249401  249405  249409  249413  249417  249421  249425  249429
  249433  249437  249441  249445  249449  249453  249457  249461  249465  249469
  249473  249477  249481  249485  249489  249493  249497  249501  249505  249509
  249513  249517  249521  249525  249529  249533  249537  249541  249545  249549
  249553  249557  249561  249565  249569  249573  249577  249581  249585  249589
  249593  249597  249601  249605  249609  249613  249617  249621  249625  249629
  249633  249637  249641  249645  249649  249653  249657  249661  249665  249669
  249673  249677  249681  249685  249689  249693  249697  249701  249705  249709
  249713  249717  249721  249725  249729  249733  249737  249741  249745  249749
  249753  249757  249761  249765  249769  249773  249777  249781  249785  249789
  249793  249797  249801  249805  249809  249813  249817  249821  249825  249829
  249833  249837  249841  249845  249849  249853  249857  249861  249865  249869
  249873  249877  249881  249885  249889  249893  249897  249901  249905  249909
  249913  249917  249921  249925  249929  249933  249937  249941  249945  249949
  249953  249957  249961  249965  249969  249973  249977  249981  249985  249989
  249993  249997  250001  250005  250009  250013  250017  250021  250025  250029
  250033  250037  250041  250045  250049  250053  250057  250061  250065  250069
  250073  250077  250081  250085  250089  250093  250097  250101  250105  250109
  250113  250117  250121  250125  250129  250133  250137  250141  250145  250149
  250153  250157  250161  250165  250169  250173  250177  250181  250185  250189
  250193  250197  250201  250205  250209  250213  250217  250221  250225  250229
  250233  250237  250241  250245  250249  250253  250257  250261  250265  250269
  250273  250277  250281  250285  250289  250293  250297  250301  250305  250309
  250313  250317  250321  250325  250329  250333  250337  250341  250345  250349
  250353  250357  250361  250365  250369  250373  250377  250381  250385  250389
  250393  250397  250401  250405  250409  250413  250417  250421  250425  250429
  250433  250437  250441  250445  250449  250453  250457  250461  250465  250469
  250473  250477  250481  250485  250489  250493  250497  250501  250505  250509
  250513  250517  250521  250525  250529  250533  250537  250541  250545  250549
  250553  250557  250561  250565  250569  250573  250577  250581  250585  250589
  250593  250597  250601  250605  250609  250613  250617  250621  250625  250629
  250633  250637  250641  250645  250649  250653  250657  250661  250665  250669
  250673  250677  250681  250685  250689  250693  250697  250701  250705  250709
  250713  250717  250721  250725  250729  250733  250737  250741  250745  250749
  250753  250757  250761  250765  250769  250773  250777  250781  250785  250789
  250793  250797  250801  250805  250809  250813  250817  250821  250825  250829
  250833  250837  250841  250845  250849  250853  250857  250861  250865  250869
  250873  250877  250881  250885  250889  250893  250897  250901  250905  250909
  250913  250917  250921  250925  250929  250933  250937  250941  250945  250949
  250953  250957  250961  250965  250969  250973  250977  250981  250985  250989
  250993  250997  251001  251005  251009  251013  251017  251021  251025  251029
  251033  251037  251041  251045  251049  251053  251057  251061  251065  251069
  251073  251077  251081  251085  251089  251093  251097  251101  251105  251109
  251113  251117  251121  251125  251129  251133  251137  251141  251145  251149
  251153  251157  251161  251165  251169  251173  251177  251181  251185  251189
  251193  251197  251201  251205  251209  251213  251217  251221  251225  251229
  251233  251237  251241  251245  251249  251253  251257  251261  251265  251269
  251273  251277  251281  251285  251289  251293  251297  251301  251305  251309
  251313  251317  251321  251325  251329  251333  251337  251341  251345  251349
  251353  251357  251361  251365  251369  251373  251377  251381  251385  251389
  251393  251397  251401  251405  251409  251413  251417  251421  251425  251429
  251433  251437  251441  251445  251449  251453  251457  251461  251465  251469
  251473  251477  251481  251485  251489  251493  251497  251501  251505  251509
  251513  251517  251521  251525  251529  251533  251537  251541  251545  251549
  251553  251557  251561  251565  251569  251573  251577  251581  251585  251589
  251593  251597  251601  251605  251609  251613  251617  251621  251625  251629
  251633  251637  251641  251645  251649  251653  251657  251661  251665  251669
  251673  251677  251681  251685  251689  251693  251697  251701  251705  251709
  251713  251717  251721  251725  251729  251733  251737  251741  251745  251749
  251753  251757  251761  251765  251769  251773  251777  251781  251785  251789
  251793  251797  251801  251805  251809  251813  251817  251821  251825  251829
  251833  251837  251841  251845  251849  251853  251857  251861  251865  251869
  251873  251877  251881  251885  251889  251893  251897  251901  251905  251909
  251913  251917  251921  251925  251929  251933  251937  251941  251945  251949
  251953  251957  251961  251965  251969  251973  251977  251981  251985  251989
  251993  251997  252001  252005  252009  252013  252017  252021  252025  252029
  252033  252037  252041  252045  252049  252053  252057  252061  252065  252069
  252073  252077  252081  252085  252089  252093  252097  252101  252105  252109
  252113  252117  252121  252125  252129  252133  252137  252141  252145  252149
  252153  252157  252161  252165  252169  252173  252177  252181  252185  252189
  252193  252197  252201  252205  252209  252213  252217  252221  252225  252229
  252233  252237  252241  252245  252249  252253  252257  252261  252265  252269
  252273  252277  252281  252285  252289  252293  252297  252301  252305  252309
  252313  252317  252321  252325  252329  252333  252337  252341  252345  252349
  252353  252357  252361  252365  252369  252373  252377  252381  252385  252389
  252393  252397  252401  252405  252409  252413  252417  252421  252425  252429
  252433  252437  252441  252445  252449  252453  252457  252461  252465  252469
  252473  252477  252481  252485  252489  252493  252497  252501  252505  252509
  252513  252517  252521  252525  252529  252533  252537  252541  252545  252549
  252553  252557  252561  252565  252569  252573  252577  252581  252585  252589
  252593  252597  252601  252605  252609  252613  252617  252621  252625  252629
  252633  252637  252641  252645  252649  252653  252657  252661  252665  252669
  252673  252677  252681  252685  252689  252693  252697  252701  252705  252709
  252713  252717  252721  252725  252729  252733  252737  252741  252745  252749
  252753  252757  252761  252765  252769  252773  252777  252781  252785  252789
  252793  252797  252801  252805  252809  252813  252817  252821  252825  252829
  252833  252837  252841  252845  252849  252853  252857  252861  252865  252869
  252873  252877  252881  252885  252889  252893  252897  252901  252905  252909
  252913  252917  252921  252925  252929  252933  252937  252941  252945  252949
  252953  252957  252961  252965  252969  252973  252977  252981  252985  252989
  252993  252997  253001  253005  253009  253013  253017  253021  253025  253029
  253033  253037  253041  253045  253049  253053  253057  253061  253065  253069
  253073  253077  253081  253085  253089  253093  253097  253101  253105  253109
  253113  253117  253121  253125  253129  253133  253137  253141  253145  253149
  253153  253157  253161  253165  253169  253173  253177  253181  253185  253189
  253193  253197  253201  253205  253209  253213  253217  253221  253225  253229
  253233  253237  253241  253245  253249  253253  253257  253261  253265  253269
  253273  253277  253281  253285  253289  253293  253297  253301  253305  253309
  253313  253317  253321  253325  253329  253333  253337  253341  253345  253349
  253353  253357  253361  253365  253369  253373  253377  253381  253385  253389
  253393  253397  253401  253405  253409  253413  253417  253421  253425  253429
  253433  253437  253441  253445  253449  253453  253457  253461  253465  253469
  253473  253477  253481  253485  253489  253493  253497  253501  253505  253509
  253513  253517  253521  253525  253529  253533  253537  253541  253545  253549
  253553  253557  253561  253565  253569  253573  253577  253581  253585  253589
  253593  253597  253601  253605  253609  253613  253617  253621  253625  253629
  253633  253637  253641  253645  253649  253653  253657  253661  253665  253669
  253673  253677  253681  253685  253689  253693  253697  253701  253705  253709
  253713  253717  253721  253725  253729  253733  253737  253741  253745  253749
  253753  253757  253761  253765  253769  253773  253777  253781  253785  253789
  253793  253797  253801  253805  253809  253813  253817  253821  253825  253829
  253833  253837  253841  253845  253849  253853  253857  253861  253865  253869
  253873  253877  253881  253885  253889  253893  253897  253901  253905  253909
  253913  253917  253921  253925  253929  253933  253937  253941  253945  253949
  253953  253957  253961  253965  253969  253973  253977  253981  253985  253989
  253993  253997  254001  254005  254009  254013  254017  254021  254025  254029
  254033  254037  254041  254045  254049  254053  254057  254061  254065  254069
  254073  254077  254081  254085  254089  254093  254097  254101  254105  254109
  254113  254117  254121  254125  254129  254133  254137  254141  254145  254149
  254153  254157  254161  254165  254169  254173  254177  254181  254185  254189
  254193  254197  254201  254205  254209  254213  254217  254221  254225  254229
  254233  254237  254241  254245  254249  254253  254257  254261  254265  254269
  254273  254277  254281  254285  254289  254293  254297  254301  254305  254309
  254313  254317  254321  254325  254329  254333  254337  254341  254345  254349
  254353  254357  254361  254365  254369  254373  254377  254381  254385  254389
  254393  254397  254401  254405  254409  254413  254417  254421  254425  254429
  254433  254437  254441  254445  254449  254453  254457  254461  254465  254469
  254473  254477  254481  254485  254489  254493  254497  254501  254505  254509
  254513  254517  254521  254525  254529  254533  254537  254541  254545  254549
  254553  254557  254561  254565  254569  254573  254577  254581  254585  254589
  254593  254597  254601  254605  254609  254613  254617  254621  254625  254629
  254633  254637  254641  254645  254649  254653  254657  254661  254665  254669
  254673  254677  254681  254685  254689  254693  254697  254701  254705  254709
  254713  254717  254721  254725  254729  254733  254737  254741  254745  254749
  254753  254757  254761  254765  254769  254773  254777  254781  254785  254789
  254793  254797  254801  254805  254809  254813  254817  254821  254825  254829
  254833  254837  254841  254845  254849  254853  254857  254861  254865  254869
  254873  254877  254881  254885  254889  254893  254897  254901  254905  254909
  254913  254917  254921  254925  254929  254933  254937  254941  254945  254949
  254953  254957  254961  254965  254969  254973  254977  254981  254985  254989
  254993  254997  255001  255005  255009  255013  255017  255021  255025  255029
  255033  255037  255041  255045  255049  255053  255057  255061  255065  255069
  255073  255077  255081  255085  255089  255093  255097  255101  255105  255109
  255113  255117  255121  255125  255129  255133  255137  255141  255145  255149
  255153  255157  255161  255165  255169  255173  255177  255181  255185  255189
  255193  255197  255201  255205  255209  255213  255217  255221  255225  255229
  255233  255237  255241  255245  255249  255253  255257  255261  255265  255269
  255273  255277  255281  255285  255289  255293  255297  255301  255305  255309
  255313  255317  255321  255325  255329  255333  255337  255341  255345  255349
  255353  255357  255361  255365  255369  255373  255377  255381  255385  255389
  255393  255397  255401  255405  255409  255413  255417  255421  255425  255429
  255433  255437  255441  255445  255449  255453  255457  255461  255465  255469
  255473  255477  255481  255485  255489  255493  255497  255501  255505  255509
  255513  255517  255521  255525  255529  255533  255537  255541  255545  255549
  255553  255557  255561  255565  255569  255573  255577  255581  255585  255589
  255593  255597  255601  255605  255609  255613  255617  255621  255625  255629
  255633  255637  255641  255645  255649  255653  255657  255661  255665  255669
  255673  255677  255681  255685  255689  255693  255697  255701  255705  255709
  255713  255717  255721  255725  255729  255733  255737  255741  255745  255749
  255753  255757  255761  255765  255769  255773  255777  255781  255785  255789
  255793  255797  255801  255805  255809  255813  255817  255821  255825  255829
  255833  255837  255841  255845  255849  255853  255857  255861  255865  255869
  255873  255877  255881  255885  255889  255893  255897  255901  255905  255909
  255913  255917  255921  255925  255929  255933  255937  255941  255945  255949
  255953  255957  255961  255965  255969  255973  255977  255981  255985  255989
  255993  255997  256001  256005  256009  256013  256017  256021  256025  256029
  256033  256037  256041  256045  256049  256053  256057  256061  256065  256069
  256073  256077  256081  256085  256089  256093  256097  256101  256105  256109
  256113  256117  256121  256125  256129  256133  256137  256141  256145  256149
  256153  256157  256161  256165  256169  256173  256177  256181  256185  256189
  256193  256197  256201  256205  256209  256213  256217  256221  256225  256229
  256233  256237  256241  256245  256249  256253  256257  256261  256265  256269
  256273  256277  256281  256285  256289  256293  256297  256301  256305  256309
  256313  256317  256321  256325  256329  256333  256337  256341  256345  256349
  256353  256357  256361  256365  256369  256373  256377  256381  256385  256389
  256393  256397  256401  256405  256409  256413  256417  256421  256425  256429
  256433  256437  256441  256445  256449  256453  256457  256461  256465  256469
  256473  256477  256481  256485  256489  256493  256497  256501  256505  256509
  256513  256517  256521  256525  256529  256533  256537  256541  256545  256549
  256553  256557  256561  256565  256569  256573  256577  256581  256585  256589
  256593  256597  256601  256605  256609  256613  256617  256621  256625  256629
  256633  256637  256641  256645  256649  256653  256657  256661  256665  256669
  256673  256677  256681  256685  256689  256693  256697  256701  256705  256709
  256713  256717  256721  256725  256729  256733  256737  256741  256745  256749
  256753  256757  256761  256765  256769  256773  256777  256781  256785  256789
  256793  256797  256801  256805  256809  256813  256817  256821  256825  256829
  256833  256837  256841  256845  256849  256853  256857  256861  256865  256869
  256873  256877  256881  256885  256889  256893  256897  256901  256905  256909
  256913  256917  256921  256925  256929  256933  256937  256941  256945  256949
  256953  256957  256961  256965  256969  256973  256977  256981  256985  256989
  256993  256997  257001  257005  257009  257013  257017  257021  257025  257029
  257033  257037  257041  257045  257049  257053  257057  257061  257065  257069
  257073  257077  257081  257085  257089  257093  257097  257101  257105  257109
  257113  257117  257121  257125  257129  257133  257137  257141  257145  257149
  257153  257157  257161  257165  257169  257173  257177  257181  257185  257189
  257193  257197  257201  257205  257209  257213  257217  257221  257225  257229
  257233  257237  257241  257245  257249  257253  257257  257261  257265  257269
  257273  257277  257281  257285  257289  257293  257297  257301  257305  257309
  257313  257317  257321  257325  257329  257333  257337  257341  257345  257349
  257353  257357  257361  257365  257369  257373  257377  257381  257385  257389
  257393  257397  257401  257405  257409  257413  257417  257421  257425  257429
  257433  257437  257441  257445  257449  257453  257457  257461  257465  257469
  257473  257477  257481  257485  257489  257493  257497  257501  257505  257509
  257513  257517  257521  257525  257529  257533  257537  257541  257545  257549
  257553  257557  257561  257565  257569  257573  257577  257581  257585  257589
  257593  257597  257601  257605  257609  257613  257617  257621  257625  257629
  257633  257637  257641  257645  257649  257653  257657  257661  257665  257669
  257673  257677  257681  257685  257689  257693  257697  257701  257705  257709
  257713  257717  257721  257725  257729  257733  257737  257741  257745  257749
  257753  257757  257761  257765  257769  257773  257777  257781  257785  257789
  257793  257797  257801  257805  257809  257813  257817  257821  257825  257829
  257833  257837  257841  257845  257849  257853  257857  257861  257865  257869
  257873  257877  257881  257885  257889  257893  257897  257901  257905  257909
  257913  257917  257921  257925  257929  257933  257937  257941  257945  257949
  257953  257957  257961  257965  257969  257973  257977  257981  257985  257989
  257993  257997  258001  258005  258009  258013  258017  258021  258025  258029
  258033  258037  258041  258045  258049  258053  258057  258061  258065  258069
  258073  258077  258081  258085  258089  258093  258097  258101  258105  258109
  258113  258117  258121  258125  258129  258133  258137  258141  258145  258149
  258153  258157  258161  258165  258169  258173  258177  258181  258185  258189
  258193  258197  258201  258205  258209  258213  258217  258221  258225  258229
  258233  258237  258241  258245  258249  258253  258257  258261  258265  258269
  258273  258277  258281  258285  258289  258293  258297  258301  258305  258309
  258313  258317  258321  258325  258329  258333  258337  258341  258345  258349
  258353  258357  258361  258365  258369  258373  258377  258381  258385  258389
  258393  258397  258401  258405  258409  258413  258417  258421  258425  258429
  258433  258437  258441  258445  258449  258453  258457  258461  258465  258469
  258473  258477  258481  258485  258489  258493  258497  258501  258505  258509
  258513  258517  258521  258525  258529  258533  258537  258541  258545  258549
  258553  258557  258561  258565  258569  258573  258577  258581  258585  258589
  258593  258597  258601  258605  258609  258613  258617  258621  258625  258629
  258633  258637  258641  258645  258649  258653  258657  258661  258665  258669
  258673  258677  258681  258685  258689  258693  258697  258701  258705  258709
  258713  258717  258721  258725  258729  258733  258737  258741  258745  258749
  258753  258757  258761  258765  258769  258773  258777  258781  258785  258789
  258793  258797  258801  258805  258809  258813  258817  258821  258825  258829
  258833  258837  258841  258845  258849  258853  258857  258861  258865  258869
  258873  258877  258881  258885  258889  258893  258897  258901  258905  258909
  258913  258917  258921  258925  258929  258933  258937  258941  258945  258949
  258953  258957  258961  258965  258969  258973  258977  258981  258985  258989
  258993  258997  259001  259005  259009  259013  259017  259021  259025  259029
  259033  259037  259041  259045  259049  259053  259057  259061  259065  259069
  259073  259077  259081  259085  259089  259093  259097  259101  259105  259109
  259113  259117  259121  259125  259129  259133  259137  259141  259145  259149
  259153  259157  259161  259165  259169  259173  259177  259181  259185  259189
  259193  259197  259201  259205  259209  259213  259217  259221  259225  259229
  259233  259237  259241  259245  259249  259253  259257  259261  259265  259269
  259273  259277  259281  259285  259289  259293  259297  259301  259305  259309
  259313  259317  259321  259325  259329  259333  259337  259341  259345  259349
  259353  259357  259361  259365  259369  259373  259377  259381  259385  259389
  259393  259397  259401  259405  259409  259413  259417  259421  259425  259429
  259433  259437  259441  259445  259449  259453  259457  259461  259465  259469
  259473  259477  259481  259485  259489  259493  259497  259501  259505  259509
  259513  259517  259521  259525  259529  259533  259537  259541  259545  259549
  259553  259557  259561  259565  259569  259573  259577  259581  259585  259589
  259593  259597  259601  259605  259609  259613  259617  259621  259625  259629
  259633  259637  259641  259645  259649  259653  259657  259661  259665  259669
  259673  259677  259681  259685  259689  259693  259697  259701  259705  259709
  259713  259717  259721  259725  259729  259733  259737  259741  259745  259749
  259753  259757  259761  259765  259769  259773  259777  259781  259785  259789
  259793  259797  259801  259805  259809  259813  259817  259821  259825  259829
  259833  259837  259841  259845  259849  259853  259857  259861  259865  259869
  259873  259877  259881  259885  259889  259893  259897  259901  259905  259909
  259913  259917  259921  259925  259929  259933  259937  259941  259945  259949
  259953  259957  259961  259965  259969  259973  259977  259981  259985  259989
  259993  259997  260001  260005  260009  260013  260017  260021  260025  260029
  260033  260037  260041  260045  260049  260053  260057  260061  260065  260069
  260073  260077  260081  260085  260089  260093  260097  260101  260105  260109
  260113  260117  260121  260125  260129  260133  260137  260141  260145  260149
  260153  260157  260161  260165  260169  260173  260177  260181  260185  260189
  260193  260197  260201  260205  260209  260213  260217  260221  260225  260229
  260233  260237  260241  260245  260249  260253  260257  260261  260265  260269
  260273  260277  260281  260285  260289  260293  260297  260301  260305  260309
  260313  260317  260321  260325  260329  260333  260337  260341  260345  260349
  260353  260357  260361  260365  260369  260373  260377  260381  260385  260389
  260393  260397  260401  260405  260409  260413  260417  260421  260425  260429
  260433  260437  260441  260445  260449  260453  260457  260461  260465  260469
  260473  260477  260481  260485  260489  260493  260497  260501  260505  260509
  260513  260517  260521  260525  260529  260533  260537  260541  260545  260549
  260553  260557  260561  260565  260569  260573  260577  260581  260585  260589
  260593  260597  260601  260605  260609  260613  260617  260621  260625  260629
  260633  260637  260641  260645  260649  260653  260657  260661  260665  260669
  260673  260677  260681  260685  260689  260693  260697  260701  260705  260709
  260713  260717  260721  260725  260729  260733  260737  260741  260745  260749
  260753  260757  260761  260765  260769  260773  260777  260781  260785  260789
  260793  260797  260801  260805  260809  260813  260817  260821  260825  260829
  260833  260837  260841  260845  260849  260853  260857  260861  260865  260869
  260873  260877  260881  260885  260889  260893  260897  260901  260905  260909
  260913  260917  260921  260925  260929  260933  260937  260941  260945  260949
  260953  260957  260961  260965  260969  260973  260977  260981  260985  260989
  260993  260997  261001  261005  261009  261013  261017  261021  261025  261029
  261033  261037  261041  261045  261049  261053  261057  261061  261065  261069
  261073  261077  261081  261085  261089  261093  261097  261101  261105  261109
  261113  261117  261121  261125  261129  261133  261137  261141  261145  261149
  261153  261157  261161  261165  261169  261173  261177  261181  261185  261189
  261193  261197  261201  261205  261209  261213  261217  261221  261225  261229
  261233  261237  261241  261245  261249  261253  261257  261261  261265  261269
  261273  261277  261281  261285  261289  261293  261297  261301  261305  261309
  261313  261317  261321  261325  261329  261333  261337  261341  261345  261349
  261353  261357  261361  261365  261369  261373  261377  261381  261385  261389
  261393  261397  261401  261405  261409  261413  261417  261421  261425  261429
  261433  261437  261441  261445  261449  261453  261457  261461  261465  261469
  261473  261477  261481  261485  261489  261493  261497  261501  261505  261509
  261513  261517  261521  261525  261529  261533  261537  261541  261545  261549
  261553  261557  261561  261565  261569  261573  261577  261581  261585  261589
  261593  261597  261601  261605  261609  261613  261617  261621  261625  261629
  261633  261637  261641  261645  261649  261653  261657  261661  261665  261669
  261673  261677  261681  261685  261689  261693  261697  261701  261705  261709
  261713  261717  261721  261725  261729  261733  261737  261741  261745  261749
  261753  261757  261761  261765  261769  261773  261777  261781  261785  261789
  261793  261797  261801  261805  261809  261813  261817  261821  261825  261829
  261833  261837  261841  261845  261849  261853  261857  261861  261865  261869
  261873  261877  261881  261885  261889  261893  261897  261901  261905  261909
  261913  261917  261921  261925  261929  261933  261937  261941  261945  261949
  261953  261957  261961  261965  261969  261973  261977  261981  261985  261989
  261993  261997  262001  262005  262009  262013  262017  262021  262025  262029
  262033  262037  262041  262045  262049  262053  262057  262061  262065  262069
  262073  262077  262081  262085  262089  262093  262097  262101  262105  262109
  262113  262117  262121  262125  262129  262133  262137  262141  262145  262149
  262153  262157  262161  262165  262169  262173  262177  262181  262185  262189
  262193  262197  262201  262205  262209  262213  262217  262221  262225  262229
  262233  262237  262241  262245  262249  262253  262257  262261  262265  262269
  262273  262277  262281  262285  262289  262293  262297  262301  262305  262309
  262313  262317  262321  262325  262329  262333  262337  262341  262345  262349
  262353  262357  262361  262365  262369  262373  262377  262381  262385  262389
  262393  262397  262401  262405  262409  262413  262417  262421  262425  262429
  262433  262437  262441  262445  262449  262453  262457  262461  262465  262469
  262473  262477  262481  262485  262489  262493  262497  262501  262505  262509
  262513  262517  262521  262525  262529  262533  262537  262541  262545  262549
  262553  262557  262561  262565  262569  262573  262577  262581  262585  262589
  262593  262597  262601  262605  262609  262613  262617  262621  262625  262629
  262633  262637  262641  262645  262649  262653  262657  262661  262665  262669
  262673  262677  262681  262685  262689  262693  262697  262701  262705  262709
  262713  262717  262721  262725  262729  262733  262737  262741  262745  262749
  262753  262757  262761  262765  262769  262773  262777  262781  262785  262789
  262793  262797  262801  262805  262809  262813  262817  262821  262825  262829
  262833  262837  262841  262845  262849  262853  262857  262861  262865  262869
  262873  262877  262881  262885  262889  262893  262897  262901  262905  262909
  262913  262917  262921  262925  262929  262933  262937  262941  262945  262949
  262953  262957  262961  262965  262969  262973  262977  262981  262985  262989
  262993  262997  263001  263005  263009  263013  263017  263021  263025  263029
  263033  263037  263041  263045  263049  263053  263057  263061  263065  263069
  263073  263077  263081  263085  263089  263093  263097  263101  263105  263109
  263113  263117  263121  263125  263129  263133  263137  263141  263145  263149
  263153  263157  263161  263165  263169  263173  263177  263181  263185  263189
  263193  263197  263201  263205  263209  263213  263217  263221  263225  263229
  263233  263237  263241  263245  263249  263253  263257  263261  263265  263269
  263273  263277  263281  263285  263289  263293  263297  263301  263305  263309
  263313  263317  263321  263325  263329  263333  263337  263341  263345  263349
  263353  263357  263361  263365  263369  263373  263377  263381  263385  263389
  263393  263397  263401  263405  263409  263413  263417  263421  263425  263429
  263433  263437  263441  263445  263449  263453  263457  263461  263465  263469
  263473  263477  263481  263485  263489  263493  263497  263501  263505  263509
  263513  263517  263521  263525  263529  263533  263537  263541  263545  263549
  263553  263557  263561  263565  263569  263573  263577  263581  263585  263589
  263593  263597  263601  263605  263609  263613  263617  263621  263625  263629
  263633  263637  263641  263645  263649  263653  263657  263661  263665  263669
  263673  263677  263681  263685  263689  263693  263697  263701  263705  263709
  263713  263717  263721  263725  263729  263733  263737  263741  263745  263749
  263753  263757  263761  263765  263769  263773  263777  263781  263785  263789
  263793  263797  263801  263805  263809  263813  263817  263821  263825  263829
  263833  263837  263841  263845  263849  263853  263857  263861  263865  263869
  263873  263877  263881  263885  263889  263893  263897  263901  263905  263909
  263913  263917  263921  263925  263929  263933  263937  263941  263945  263949
  263953  263957  263961  263965  263969  263973  263977  263981  263985  263989
  263993  263997  264001  264005  264009  264013  264017  264021  264025  264029
  264033  264037  264041  264045  264049  264053  264057  264061  264065  264069
  264073  264077  264081  264085  264089  264093  264097  264101  264105  264109
  264113  264117  264121  264125  264129  264133  264137  264141  264145  264149
  264153  264157  264161  264165  264169  264173  264177  264181  264185  264189
  264193  264197  264201  264205  264209  264213  264217  264221  264225  264229
  264233  264237  264241  264245  264249  264253  264257  264261  264265  264269
  264273  264277  264281  264285  264289  264293  264297  264301  264305  264309
  264313  264317  264321  264325  264329  264333  264337  264341  264345  264349
  264353  264357  264361  264365  264369  264373  264377  264381  264385  264389
  264393  264397  264401  264405  264409  264413  264417  264421  264425  264429
  264433  264437  264441  264445  264449  264453  264457  264461  264465  264469
  264473  264477  264481  264485  264489  264493  264497  264501  264505  264509
  264513  264517  264521  264525  264529  264533  264537  264541  264545  264549
  264553  264557  264561  264565  264569  264573  264577  264581  264585  264589
  264593  264597  264601  264605  264609  264613  264617  264621  264625  264629
  264633  264637  264641  264645  264649  264653  264657  264661  264665  264669
  264673  264677  264681  264685  264689  264693  264697  264701  264705  264709
  264713  264717  264721  264725  264729  264733  264737  264741  264745  264749
  264753  264757  264761  264765  264769  264773  264777  264781  264785  264789
  264793  264797  264801  264805  264809  264813  264817  264821  264825  264829
  264833  264837  264841  264845  264849  264853  264857  264861  264865  264869
  264873  264877  264881  264885  264889  264893  264897  264901  264905  264909
  264913  264917  264921  264925  264929  264933  264937  264941  264945  264949
  264953  264957  264961  264965  264969  264973  264977  264981  264985  264989
  264993  264997  265001  265005  265009  265013  265017  265021  265025  265029
  265033  265037  265041  265045  265049  265053  265057  265061  265065  265069
  265073  265077  265081  265085  265089  265093  265097  265101  265105  265109
  265113  265117  265121  265125  265129  265133  265137  265141  265145  265149
  265153  265157  265161  265165  265169  265173  265177  265181  265185  265189
  265193  265197  265201  265205  265209  265213  265217  265221  265225  265229
  265233  265237  265241  265245  265249  265253  265257  265261  265265  265269
  265273  265277  265281  265285  265289  265293  265297  265301  265305  265309
  265313  265317  265321  265325  265329  265333  265337  265341  265345  265349
  265353  265357  265361  265365  265369  265373  265377  265381  265385  265389
  265393  265397  265401  265405  265409  265413  265417  265421  265425  265429
  265433  265437  265441  265445  265449  265453  265457  265461  265465  265469
  265473  265477  265481  265485  265489  265493  265497  265501  265505  265509
  265513  265517  265521  265525  265529  265533  265537  265541  265545  265549
  265553  265557  265561  265565  265569  265573  265577  265581  265585  265589
  265593  265597  265601  265605  265609  265613  265617  265621  265625  265629
  265633  265637  265641  265645  265649  265653  265657  265661  265665  265669
  265673  265677  265681  265685  265689  265693  265697  265701  265705  265709
  265713  265717  265721  265725  265729  265733  265737  265741  265745  265749
  265753  265757  265761  265765  265769  265773  265777  265781  265785  265789
  265793  265797  265801  265805  265809  265813  265817  265821  265825  265829
  265833  265837  265841  265845  265849  265853  265857  265861  265865  265869
  265873  265877  265881  265885  265889  265893  265897  265901  265905  265909
  265913  265917  265921  265925  265929  265933  265937  265941  265945  265949
  265953  265957  265961  265965  265969  265973  265977  265981  265985  265989
  265993  265997  266001  266005  266009  266013  266017  266021  266025  266029
  266033  266037  266041  266045  266049  266053  266057  266061  266065  266069
  266073  266077  266081  266085  266089  266093  266097  266101  266105  266109
  266113  266117  266121  266125  266129  266133  266137  266141  266145  266149
  266153  266157  266161  266165  266169  266173  266177  266181  266185  266189
  266193  266197  266201  266205  266209  266213  266217  266221  266225  266229
  266233  266237  266241  266245  266249  266253  266257  266261  266265  266269
  266273  266277  266281  266285  266289  266293  266297  266301  266305  266309
  266313  266317  266321  266325  266329  266333  266337  266341  266345  266349
  266353  266357  266361  266365  266369  266373  266377  266381  266385  266389
  266393  266397  266401  266405  266409  266413  266417  266421  266425  266429
  266433  266437  266441  266445  266449  266453  266457  266461  266465  266469
  266473  266477  266481  266485  266489  266493  266497  266501  266505  266509
  266513  266517  266521  266525  266529  266533  266537  266541  266545  266549
  266553  266557  266561  266565  266569  266573  266577  266581  266585  266589
  266593  266597  266601  266605  266609  266613  266617  266621  266625  266629
  266633  266637  266641  266645  266649  266653  266657  266661  266665  266669
  266673  266677  266681  266685  266689  266693  266697  266701  266705  266709
  266713  266717  266721  266725  266729  266733  266737  266741  266745  266749
  266753  266757  266761  266765  266769  266773  266777  266781  266785  266789
  266793  266797  266801  266805  266809  266813  266817  266821  266825  266829
  266833  266837  266841  266845  266849  266853  266857  266861  266865  266869
  266873  266877  266881  266885  266889  266893  266897  266901  266905  266909
  266913  266917  266921  266925  266929  266933  266937  266941  266945  266949
  266953  266957  266961  266965  266969  266973  266977  266981  266985  266989
  266993  266997  267001  267005  267009  267013  267017  267021  267025  267029
  267033  267037  267041  267045  267049  267053  267057  267061  267065  267069
  267073  267077  267081  267085  267089  267093  267097  267101  267105  267109
  267113  267117  267121  267125  267129  267133  267137  267141  267145  267149
  267153  267157  267161  267165  267169  267173  267177  267181  267185  267189
  267193  267197  267201  267205  267209  267213  267217  267221  267225  267229
  267233  267237  267241  267245  267249  267253  267257  267261  267265  267269
  267273  267277  267281  267285  267289  267293  267297  267301  267305  267309
  267313  267317  267321  267325  267329  267333  267337  267341  267345  267349
  267353  267357  267361  267365  267369  267373  267377  267381  267385  267389
  267393  267397  267401  267405  267409  267413  267417  267421  267425  267429
  267433  267437  267441  267445  267449  267453  267457  267461  267465  267469
  267473  267477  267481  267485  267489  267493  267497  267501  267505  267509
  267513  267517  267521  267525  267529  267533  267537  267541  267545  267549
  267553  267557  267561  267565  267569  267573  267577  267581  267585  267589
  267593  267597  267601  267605  267609  267613  267617  267621  267625  267629
  267633  267637  267641  267645  267649  267653  267657  267661  267665  267669
  267673  267677  267681  267685  267689  267693  267697  267701  267705  267709
  267713  267717  267721  267725  267729  267733  267737  267741  267745  267749
  267753  267757  267761  267765  267769  267773  267777  267781  267785  267789
  267793  267797  267801  267805  267809  267813  267817  267821  267825  267829
  267833  267837  267841  267845  267849  267853  267857  267861  267865  267869
  267873  267877  267881  267885  267889  267893  267897  267901  267905  267909
  267913  267917  267921  267925  267929  267933  267937  267941  267945  267949
  267953  267957  267961  267965  267969  267973  267977  267981  267985  267989
  267993  267997  268001  268005  268009  268013  268017  268021  268025  268029
  268033  268037  268041  268045  268049  268053  268057  268061  268065  268069
  268073  268077  268081  268085  268089  268093  268097  268101  268105  268109
  268113  268117  268121  268125  268129  268133  268137  268141  268145  268149
  268153  268157  268161  268165  268169  268173  268177  268181  268185  268189
  268193  268197  268201  268205  268209  268213  268217  268221  268225  268229
  268233  268237  268241  268245  268249  268253  268257  268261  268265  268269
  268273  268277  268281  268285  268289  268293  268297  268301  268305  268309
  268313  268317  268321  268325  268329  268333  268337  268341  268345  268349
  268353  268357  268361  268365  268369  268373  268377  268381  268385  268389
  268393  268397  268401  268405  268409  268413  268417  268421  268425  268429
  268433  268437  268441  268445  268449  268453  268457  268461  268465  268469
  268473  268477  268481  268485  268489  268493  268497  268501  268505  268509
  268513  268517  268521  268525  268529  268533  268537  268541  268545  268549
  268553  268557  268561  268565  268569  268573  268577  268581  268585  268589
  268593  268597  268601  268605  268609  268613  268617  268621  268625  268629
  268633  268637  268641  268645  268649  268653  268657  268661  268665  268669
  268673  268677  268681  268685  268689  268693  268697  268701  268705  268709
  268713  268717  268721  268725  268729  268733  268737  268741  268745  268749
  268753  268757  268761  268765  268769  268773  268777  268781  268785  268789
  268793  268797  268801  268805  268809  268813  268817  268821  268825  268829
  268833  268837  268841  268845  268849  268853  268857  268861  268865  268869
  268873  268877  268881  268885  268889  268893  268897  268901  268905  268909
  268913  268917  268921  268925  268929  268933  268937  268941  268945  268949
  268953  268957  268961  268965  268969  268973  268977  268981  268985  268989
  268993  268997  269001  269005  269009  269013  269017  269021  269025  269029
  269033  269037  269041  269045  269049  269053  269057  269061  269065  269069
  269073  269077  269081  269085  269089  269093  269097  269101  269105  269109
  269113  269117  269121  269125  269129  269133  269137  269141  269145  269149
  269153  269157  269161  269165  269169  269173  269177  269181  269185  269189
  269193  269197  269201  269205  269209  269213  269217  269221  269225  269229
  269233  269237  269241  269245  269249  269253  269257  269261  269265  269269
  269273  269277  269281  269285  269289  269293  269297  269301  269305  269309
  269313  269317  269321  269325  269329  269333  269337  269341  269345  269349
  269353  269357  269361  269365  269369  269373  269377  269381  269385  269389
  269393  269397  269401  269405  269409  269413  269417  269421  269425  269429
  269433  269437  269441  269445  269449  269453  269457  269461  269465  269469
  269473  269477  269481  269485  269489  269493  269497  269501  269505  269509
  269513  269517  269521  269525  269529  269533  269537  269541  269545  269549
  269553  269557  269561  269565  269569  269573  269577  269581  269585  269589
  269593  269597  269601  269605  269609  269613  269617  269621  269625  269629
  269633  269637  269641  269645  269649  269653  269657  269661  269665  269669
  269673  269677  269681  269685  269689  269693  269697  269701  269705  269709
  269713  269717  269721  269725  269729  269733  269737  269741  269745  269749
  269753  269757  269761  269765  269769  269773  269777  269781  269785  269789
  269793  269797  269801  269805  269809  269813  269817  269821  269825  269829
  269833  269837  269841  269845  269849  269853  269857  269861  269865  269869
  269873  269877  269881  269885  269889  269893  269897  269901  269905  269909
  269913  269917  269921  269925  269929  269933  269937  269941  269945  269949
  269953  269957  269961  269965  269969  269973  269977  269981  269985  269989
  269993  269997  270001  270005  270009  270013  270017  270021  270025  270029
  270033  270037  270041  270045  270049  270053  270057  270061  270065  270069
  270073  270077  270081  270085  270089  270093  270097  270101  270105  270109
  270113  270117  270121  270125  270129  270133  270137  270141  270145  270149
  270153  270157  270161  270165  270169  270173  270177  270181  270185  270189
  270193  270197  270201  270205  270209  270213  270217  270221  270225  270229
  270233  270237  270241  270245  270249  270253  270257  270261  270265  270269
  270273  270277  270281  270285  270289  270293  270297  270301  270305  270309
  270313  270317  270321  270325  270329  270333  270337  270341  270345  270349
  270353  270357  270361  270365  270369  270373  270377  270381  270385  270389
  270393  270397  270401  270405  270409  270413  270417  270421  270425  270429
  270433  270437  270441  270445  270449  270453  270457  270461  270465  270469
  270473  270477  270481  270485  270489  270493  270497  270501  270505  270509
  270513  270517  270521  270525  270529  270533  270537  270541  270545  270549
  270553  270557  270561  270565  270569  270573  270577  270581  270585  270589
  270593  270597  270601  270605  270609  270613  270617  270621  270625  270629
  270633  270637  270641  270645  270649  270653  270657  270661  270665  270669
  270673  270677  270681  270685  270689  270693  270697  270701  270705  270709
  270713  270717  270721  270725  270729  270733  270737  270741  270745  270749
  270753  270757  270761  270765  270769  270773  270777  270781  270785  270789
  270793  270797  270801  270805  270809  270813  270817  270821  270825  270829
  270833  270837  270841  270845  270849  270853  270857  270861  270865  270869
  270873  270877  270881  270885  270889  270893  270897  270901  270905  270909
  270913  270917  270921
%FLAG BOND_FORCE_CONSTANT
%FORMAT(5E16.8)
  5.70000000E+02  4.90000000E+02  3.40000000E+02  3.17000000E+02  3.40000000E+02
  3.10000000E+02  3.10000000E+02  3.40000000E+02  4.34000000E+02  3.67000000E+02
  3.67000000E+02  3.40000000E+02  3.10000000E+02  3.40000000E+02  3.10000000E+02
  3.10000000E+02  3.40000000E+02  3.10000000E+02  3.17000000E+02  4.34000000E+02
  3.37000000E+02  3.40000000E+02  2.27000000E+02  3.40000000E+02  2.27000000E+02
  3.10000000E+02  3.10000000E+02  3.17000000E+02  6.56000000E+02  3.17000000E+02
  3.40000000E+02  3.67000000E+02  3.40000000E+02  3.10000000E+02  3.10000000E+02
  3.67000000E+02  4.69000000E+02  5.53000000E+02  4.50000000E+02  4.69000000E+02
  3.17000000E+02  3.10000000E+02  3.20000000E+02  3.40000000E+02  3.20000000E+02
  3.37000000E+02  4.34000000E+02  4.81000000E+02  3.40000000E+02  3.37000000E+02
  4.69000000E+02  4.69000000E+02  4.47000000E+02  4.34000000E+02  4.28000000E+02
  3.67000000E+02  4.27000000E+02  5.46000000E+02  3.88000000E+02  3.17000000E+02
  6.56000000E+02  3.40000000E+02  3.37000000E+02  3.10000000E+02  5.53000000E+02
  5.53000000E+02  5.53000000E+02
%FLAG BOND_EQUIL_VALUE
%FORMAT(5E16.8)
  1.22900000E+00  1.33500000E+00  1.09000000E+00  1.52200000E+00  1.09000000E+00
  1.52600000E+00  1.52600000E+00  1.09000000E+00  1.01000000E+00  1.47100000E+00
  1.47100000E+00  1.09000000E+00  1.52600000E+00  1.09000000E+00  1.52600000E+00
  1.52600000E+00  1.09000000E+00  1.52600000E+00  1.52200000E+00  1.01000000E+00
  1.44900000E+00  1.09000000E+00  1.81000000E+00  1.09000000E+00  1.81000000E+00
  1.52600000E+00  1.52600000E+00  1.52200000E+00  1.25000000E+00  1.52200000E+00
  1.09000000E+00  1.47100000E+00  1.09000000E+00  1.52600000E+00  1.52600000E+00
  1.08000000E+00  1.40000000E+00  9.60000000E-01  1.36400000E+00  1.40900000E+00
  1.51000000E+00  1.52600000E+00  1.41000000E+00  1.09000000E+00  1.41000000E+00
  1.44900000E+00  1.01000000E+00  1.34000000E+00  1.09000000E+00  1.46300000E+00
  1.40400000E+00  1.40000000E+00  1.41900000E+00  1.01000000E+00  1.38000000E+00
  1.08000000E+00  1.38100000E+00  1.35200000E+00  1.45900000E+00  1.49500000E+00
  1.25000000E+00  1.09000000E+00  1.44900000E+00  1.52600000E+00  8.72433130E-01
  1.37120510E+00  1.59398330E-01
%FLAG ANGLE_FORCE_CONSTANT
%FORMAT(5E16.8)
  8.00000000E+01  5.00000000E+01  5.00000000E+01  5.00000000E+01  8.00000000E+01
  7.00000000E+01  5.00000000E+01  3.50000000E+01  5.00000000E+01  6.30000000E+01
  5.00000000E+01  4.00000000E+01  5.00000000E+01  3.50000000E+01  5.00000000E+01
  4.00000000E+01  5.00000000E+01  5.00000000E+01  3.50000000E+01  5.00000000E+01
  8.00000000E+01  8.00000000E+01  5.00000000E+01  8.00000000E+01  5.00000000E+01
  3.50000000E+01  5.00000000E+01  4.00000000E+01  5.00000000E+01  5.00000000E+01
  6.30000000E+01  5.00000000E+01  5.00000000E+01  4.00000000E+01  5.00000000E+01
  5.00000000E+01  5.00000000E+01  4.00000000E+01  4.00000000E+01  8.00000000E+01
  7.00000000E+01  5.00000000E+01  5.00000000E+01  8.00000000E+01  6.30000000E+01
  3.50000000E+01  5.00000000E+01  5.00000000E+01  3.50000000E+01  6.20000000E+01
  5.00000000E+01  6.30000000E+01  5.00000000E+01  5.00000000E+01  5.00000000E+01
  5.00000000E+01  4.00000000E+01  8.00000000E+01  3.50000000E+01  3.50000000E+01
  5.00000000E+01  8.00000000E+01  7.00000000E+01  6.30000000E+01  8.00000000E+01
  5.00000000E+01  7.00000000E+01  6.30000000E+01  4.00000000E+01  5.00000000E+01
  3.50000000E+01  5.00000000E+01  5.00000000E+01  3.50000000E+01  5.00000000E+01
  8.00000000E+01  4.00000000E+01  6.30000000E+01  5.00000000E+01  5.00000000E+01
  4.00000000E+01  8.00000000E+01  5.00000000E+01  7.00000000E+01  5.00000000E+01
  5.00000000E+01  6.30000000E+01  6.30000000E+01  6.30000000E+01  5.00000000E+01
  6.30000000E+01  7.00000000E+01  5.00000000E+01  5.00000000E+01  6.30000000E+01
  8.00000000E+01  4.00000000E+01  5.00000000E+01  5.50000000E+01  5.00000000E+01
  5.00000000E+01  5.00000000E+01  5.00000000E+01  5.00000000E+01  5.50000000E+01
  5.00000000E+01  5.00000000E+01  5.00000000E+01  4.00000000E+01  5.00000000E+01
  5.00000000E+01  5.00000000E+01  8.00000000E+01  6.30000000E+01  3.50000000E+01
  7.00000000E+01  5.00000000E+01  5.00000000E+01  3.50000000E+01  5.00000000E+01
  5.00000000E+01  5.00000000E+01  8.00000000E+01  6.30000000E+01  5.00000000E+01
  6.30000000E+01  6.30000000E+01  5.00000000E+01  6.30000000E+01  6.30000000E+01
  5.00000000E+01  7.00000000E+01  7.00000000E+01  5.00000000E+01  6.30000000E+01
  5.00000000E+01  7.00000000E+01  5.00000000E+01  7.00000000E+01  6.30000000E+01
  6.30000000E+01  5.00000000E+01  7.00000000E+01  7.00000000E+01  6.30000000E+01
  5.00000000E+01  8.00000000E+01  5.00000000E+01  5.00000000E+01  7.00000000E+01
  5.00000000E+01  5.00000000E+01  8.00000000E+01  6.30000000E+01  6.30000000E+01
  5.00000000E+01  5.00000000E+01  6.30000000E+01  8.00000000E+01
%FLAG ANGLE_EQUIL_VALUE
%FORMAT(5E16.8)
  2.14501057E+00  2.09439600E+00  2.12755727E+00  1.91113635E+00  2.10137732E+00
  2.03505478E+00  1.91113635E+00  1.91113635E+00  1.91113635E+00  1.93906163E+00
  1.91113635E+00  1.91113635E+00  1.91113635E+00  1.91113635E+00  1.91113635E+00
  1.91113635E+00  1.91113635E+00  1.91113635E+00  1.91113635E+00  1.91113635E+00
  1.94080696E+00  1.94080696E+00  1.91113635E+00  1.94080696E+00  1.91113635E+00
  1.91113635E+00  1.91113635E+00  1.91113635E+00  1.91113635E+00  1.91113635E+00
  1.93906163E+00  1.91113635E+00  1.91113635E+00  1.91113635E+00  1.91113635E+00
  1.91113635E+00  1.91113635E+00  1.91113635E+00  1.91113635E+00  2.10137732E+00
  2.03505478E+00  2.06018753E+00  1.91113635E+00  1.91462701E+00  1.92160833E+00
  1.91113635E+00  1.91113635E+00  1.91113635E+00  1.91113635E+00  1.72613137E+00
  1.91113635E+00  1.93906163E+00  1.91113635E+00  2.00189351E+00  1.91113635E+00
  1.91113635E+00  1.91113635E+00  1.91462701E+00  1.91113635E+00  2.09439600E+00
  1.91113635E+00  2.10137732E+00  2.03505478E+00  1.93906163E+00  2.19911580E+00
  1.91113635E+00  2.04203610E+00  1.93906163E+00  1.91113635E+00  1.91113635E+00
  1.91113635E+00  1.91113635E+00  1.91113635E+00  1.91113635E+00  1.91113635E+00
  1.94080696E+00  1.91113635E+00  1.93906163E+00  1.91113635E+00  1.91113635E+00
  1.91113635E+00  1.91462701E+00  2.09439600E+00  2.09439600E+00  1.97222290E+00
  2.09439600E+00  2.09439600E+00  2.09439600E+00  2.09439600E+00  1.91113635E+00
  1.93906163E+00  2.09439600E+00  1.91113635E+00  1.91113635E+00  1.98967620E+00
  1.91462701E+00  1.91113635E+00  1.91113635E+00  1.89368305E+00  1.91113635E+00
  1.91113635E+00  1.91113635E+00  1.91113635E+00  1.91113635E+00  1.89368305E+00
  1.91113635E+00  1.91113635E+00  2.12755727E+00  1.91113635E+00  1.91113635E+00
  2.05948940E+00  1.91113635E+00  1.91462701E+00  1.93906163E+00  2.09439600E+00
  2.09439600E+00  2.09439600E+00  1.91113635E+00  1.91113635E+00  2.06647072E+00
  2.15024656E+00  1.91113635E+00  1.94080696E+00  1.93906163E+00  2.09439600E+00
  2.09439600E+00  2.14151991E+00  2.09439600E+00  2.09439600E+00  2.02807346E+00
  2.14850123E+00  2.31779824E+00  1.82212452E+00  2.09439600E+00  1.85703112E+00
  2.09439600E+00  1.94778828E+00  2.09439600E+00  1.89717371E+00  1.89891904E+00
  2.35445017E+00  1.91113635E+00  2.18166250E+00  2.24449438E+00  2.01760148E+00
  2.12755727E+00  2.19911580E+00  1.91113635E+00  1.91113635E+00  2.04203610E+00
  2.06018753E+00  1.91113635E+00  1.91462701E+00  1.92160833E+00  1.93906163E+00
  1.91113635E+00  1.91113635E+00  1.93906163E+00  1.91462701E+00
%FLAG DIHEDRAL_FORCE_CONSTANT
%FORMAT(5E16.8)
  2.00000000E+00  2.50000000E+00  0.00000000E+00  0.00000000E+00  0.00000000E+00
  0.00000000E+00  1.55555556E-01  2.00000000E-01  2.00000000E-01  4.00000000E-01
  1.50000000E-01  1.60000000E-01  2.00000000E-01  2.50000000E-01  1.80000000E-01
  1.62000000E-01  7.35000000E-01  1.13000000E-01  1.15000000E-01  4.06000000E-01
  2.89000000E-01  1.48000000E-01  1.12000000E-01  2.02000000E-01  7.70000000E-02
  1.07000000E-01  2.24000000E-01  0.00000000E+00  4.47000000E-01  5.30000000E-02
  2.30000000E-01  3.37000000E-01  2.16000000E-01  1.00000000E-03  3.10000000E-01
  1.44000000E-01  9.70000000E-02  0.00000000E+00  0.00000000E+00  3.33333333E-01
  4.21000000E-01  3.93000000E-01  1.44000000E-01  1.45000000E-01  2.47000000E-01
  4.42000000E-01  4.14000000E-01  5.70000000E-02  4.17000000E-01  2.45000000E-01
  1.60000000E-02  2.80000000E-02  1.00000000E-01  1.84000000E-01  7.80000000E-02
  8.00000000E-01  8.00000000E-02  6.09000000E-01  8.45000000E-01  8.50000000E-02
  4.20000000E-02  1.96000000E-01  8.30000000E-02  4.12000000E-01  1.38000000E-01
  4.24000000E-01  4.59000000E-01  5.80000000E-02  1.54000000E-01  7.69000000E-01
  3.10000000E-02  2.15400000E+00  6.47000000E-01  8.90000000E-02  3.62500000E+00
  8.83000000E-01  6.50000000E-02  5.50000000E-02  4.69000000E-01  1.92000000E-01
  1.20000000E-02  6.90000000E-02  4.80000000E-02  1.20000000E-02  2.90000000E-01
  7.00000000E-03  7.06000000E-01  6.20000000E-01  1.90000000E-01  3.79000000E-01
  2.70000000E-02  1.42000000E-01  1.79000000E-01  9.80000000E-02  2.59000000E-01
  7.30000000E-02  6.61000000E-01  2.18000000E-01  4.01000000E-01  1.29000000E-01
  1.66666667E-01  2.50000000E-01  2.11000000E-01  4.44000000E-01  2.67000000E-01
  7.00000000E-03  6.66000000E-01  2.46000000E-01  1.60000000E-01  6.97000000E-01
  1.19000000E-01  3.15000000E-01  1.56000000E-01  6.43000000E-01  7.90000000E-02
  2.36000000E-01  4.80000000E-02  6.00000000E-03  2.51000000E-01  1.30000000E-02
  6.74000000E-01  6.00000000E-03  9.50000000E-02  2.00000000E+00  3.90000000E-01
  6.40000000E-02  1.36700000E+00  2.22000000E-01  6.08000000E-01  5.60000000E-02
  2.40000000E+00  1.04600000E+00  3.03000000E-01  3.30000000E-02  1.07000000E-01
  8.28000000E-01  4.85000000E-01  3.01000000E-01  8.00000000E-03  6.88000000E-01
  2.97000000E-01  5.90000000E-02  3.00000000E+00  3.50000000E+00  1.52500000E+00
  6.52500000E+00  1.50000000E+00  1.67500000E+00  1.70000000E-02  3.53000000E-01
  2.34000000E-01  7.40000000E-02  3.65000000E-01  4.08000000E-01  8.19000000E-01
  9.50000000E-02  7.90000000E-02  3.13000000E-01  3.10000000E-02  1.80000000E+00
  8.00000000E-01  2.70000000E-01  4.20000000E-01  1.05000000E+01  1.10000000E+00
  1.00000000E+00  0.00000000E+00
%FLAG DIHEDRAL_PERIODICITY
%FORMAT(5E16.8)
  1.00000000E+00  2.00000000E+00  2.00000000E+00  1.00000000E+00  3.00000000E+00
  4.00000000E+00  3.00000000E+00  1.00000000E+00  2.00000000E+00  3.00000000E+00
  3.00000000E+00  3.00000000E+00  1.00000000E+00  2.00000000E+00  3.00000000E+00
  1.00000000E+00  2.00000000E+00  3.00000000E+00  4.00000000E+00  1.00000000E+00
  2.00000000E+00  3.00000000E+00  4.00000000E+00  1.00000000E+00  2.00000000E+00
  3.00000000E+00  4.00000000E+00  3.00000000E+00  1.00000000E+00  2.00000000E+00
  4.00000000E+00  1.00000000E+00  2.00000000E+00  4.00000000E+00  1.00000000E+00
  2.00000000E+00  4.00000000E+00  1.00000000E+00  2.00000000E+00  3.00000000E+00
  1.00000000E+00  2.00000000E+00  3.00000000E+00  4.00000000E+00  1.00000000E+00
  2.00000000E+00  3.00000000E+00  4.00000000E+00  1.00000000E+00  2.00000000E+00
  3.00000000E+00  4.00000000E+00  1.00000000E+00  2.00000000E+00  4.00000000E+00
  1.00000000E+00  3.00000000E+00  1.00000000E+00  2.00000000E+00  3.00000000E+00
  4.00000000E+00  1.00000000E+00  2.00000000E+00  3.00000000E+00  4.00000000E+00
  1.00000000E+00  2.00000000E+00  3.00000000E+00  4.00000000E+00  2.00000000E+00
  4.00000000E+00  1.00000000E+00  2.00000000E+00  4.00000000E+00  2.00000000E+00
  2.00000000E+00  4.00000000E+00  1.00000000E+00  2.00000000E+00  3.00000000E+00
  4.00000000E+00  2.00000000E+00  4.00000000E+00  1.00000000E+00  2.00000000E+00
  4.00000000E+00  1.00000000E+00  2.00000000E+00  4.00000000E+00  1.00000000E+00
  2.00000000E+00  3.00000000E+00  4.00000000E+00  1.00000000E+00  2.00000000E+00
  4.00000000E+00  1.00000000E+00  2.00000000E+00  3.00000000E+00  4.00000000E+00
  3.00000000E+00  1.00000000E+00  1.00000000E+00  2.00000000E+00  3.00000000E+00
  4.00000000E+00  1.00000000E+00  2.00000000E+00  4.00000000E+00  1.00000000E+00
  2.00000000E+00  3.00000000E+00  4.00000000E+00  1.00000000E+00  2.00000000E+00
  3.00000000E+00  4.00000000E+00  1.00000000E+00  2.00000000E+00  4.00000000E+00
  1.00000000E+00  2.00000000E+00  4.00000000E+00  2.00000000E+00  2.00000000E+00
  4.00000000E+00  1.00000000E+00  2.00000000E+00  3.00000000E+00  4.00000000E+00
  2.00000000E+00  1.00000000E+00  2.00000000E+00  3.00000000E+00  4.00000000E+00
  1.00000000E+00  2.00000000E+00  3.00000000E+00  4.00000000E+00  1.00000000E+00
  2.00000000E+00  4.00000000E+00  2.00000000E+00  2.00000000E+00  2.00000000E+00
  2.00000000E+00  2.00000000E+00  2.00000000E+00  1.00000000E+00  2.00000000E+00
  3.00000000E+00  4.00000000E+00  1.00000000E+00  2.00000000E+00  3.00000000E+00
  4.00000000E+00  1.00000000E+00  2.00000000E+00  4.00000000E+00  2.00000000E+00
  3.00000000E+00  2.00000000E+00  3.00000000E+00  2.00000000E+00  2.00000000E+00
  2.00000000E+00  2.00000000E+00
%FLAG DIHEDRAL_PHASE
%FORMAT(5E16.8)
  0.00000000E+00  3.14159400E+00  0.00000000E+00  0.00000000E+00  0.00000000E+00
  0.00000000E+00  0.00000000E+00  0.00000000E+00  0.00000000E+00  0.00000000E+00
  0.00000000E+00  0.00000000E+00  3.14159400E+00  3.14159400E+00  0.00000000E+00
  0.00000000E+00  3.14159400E+00  0.00000000E+00  0.00000000E+00  3.14159400E+00
  3.14159400E+00  0.00000000E+00  0.00000000E+00  0.00000000E+00  3.14159400E+00
  0.00000000E+00  0.00000000E+00  3.14159400E+00  0.00000000E+00  0.00000000E+00
  0.00000000E+00  0.00000000E+00  3.14159400E+00  3.14159400E+00  0.00000000E+00
  3.14159400E+00  3.14159400E+00  3.14159400E+00  3.14159400E+00  0.00000000E+00
  3.14159400E+00  3.14159400E+00  0.00000000E+00  0.00000000E+00  3.14159400E+00
  0.00000000E+00  0.00000000E+00  0.00000000E+00  0.00000000E+00  0.00000000E+00
  0.00000000E+00  0.00000000E+00  3.14159400E+00  3.14159400E+00  0.00000000E+00
  0.00000000E+00  3.14159400E+00  3.14159400E+00  3.14159400E+00  3.14159400E+00
  0.00000000E+00  3.14159400E+00  0.00000000E+00  3.14159400E+00  0.00000000E+00
  0.00000000E+00  3.14159400E+00  0.00000000E+00  0.00000000E+00  3.14159400E+00
  3.14159400E+00  3.14159400E+00  3.14159400E+00  0.00000000E+00  3.14159400E+00
  3.14159400E+00  0.00000000E+00  0.00000000E+00  3.14159400E+00  0.00000000E+00
  3.14159400E+00  3.14159400E+00  3.14159400E+00  3.14159400E+00  3.14159400E+00
  3.14159400E+00  0.00000000E+00  3.14159400E+00  0.00000000E+00  0.00000000E+00
  3.14159400E+00  0.00000000E+00  0.00000000E+00  0.00000000E+00  3.14159400E+00
  0.00000000E+00  3.14159400E+00  3.14159400E+00  0.00000000E+00  0.00000000E+00
  0.00000000E+00  0.00000000E+00  0.00000000E+00  0.00000000E+00  0.00000000E+00
  0.00000000E+00  0.00000000E+00  3.14159400E+00  0.00000000E+00  3.14159400E+00
  3.14159400E+00  0.00000000E+00  0.00000000E+00  0.00000000E+00  3.14159400E+00
  0.00000000E+00  0.00000000E+00  3.14159400E+00  0.00000000E+00  0.00000000E+00
  0.00000000E+00  0.00000000E+00  0.00000000E+00  0.00000000E+00  3.14159400E+00
  0.00000000E+00  3.14159400E+00  3.14159400E+00  3.14159400E+00  3.14159400E+00
  3.14159400E+00  0.00000000E+00  3.14159400E+00  0.00000000E+00  0.00000000E+00
  3.14159400E+00  3.14159400E+00  3.14159400E+00  0.00000000E+00  3.14159400E+00
  3.14159400E+00  0.00000000E+00  3.14159400E+00  3.14159400E+00  3.14159400E+00
  3.14159400E+00  3.14159400E+00  3.14159400E+00  3.14159400E+00  3.14159400E+00
  0.00000000E+00  0.00000000E+00  0.00000000E+00  0.00000000E+00  0.00000000E+00
  3.14159400E+00  0.00000000E+00  3.14159400E+00  0.00000000E+00  0.00000000E+00
  0.00000000E+00  0.00000000E+00  0.00000000E+00  3.14159400E+00  3.14159400E+00
  3.14159400E+00  3.14159400E+00
%FLAG SCEE_SCALE_FACTOR
%FORMAT(5E16.8)
  1.20000000E+00  1.20000000E+00  1.20000000E+00  1.20000000E+00  1.20000000E+00
  1.20000000E+00  1.20000000E+00  1.20000000E+00  1.20000000E+00  1.20000000E+00
  1.20000000E+00  1.20000000E+00  1.20000000E+00  1.20000000E+00  1.20000000E+00
  1.20000000E+00  1.20000000E+00  1.20000000E+00  1.20000000E+00  1.20000000E+00
  1.20000000E+00  1.20000000E+00  1.20000000E+00  1.20000000E+00  1.20000000E+00
  1.20000000E+00  1.20000000E+00  1.20000000E+00  1.20000000E+00  1.20000000E+00
  1.20000000E+00  1.20000000E+00  1.20000000E+00  1.20000000E+00  1.20000000E+00
  1.20000000E+00  1.20000000E+00  1.20000000E+00  1.20000000E+00  1.20000000E+00
  1.20000000E+00  1.20000000E+00  1.20000000E+00  1.20000000E+00  1.20000000E+00
  1.20000000E+00  1.20000000E+00  1.20000000E+00  1.20000000E+00  1.20000000E+00
  1.20000000E+00  1.20000000E+00  1.20000000E+00  1.20000000E+00  1.20000000E+00
  1.20000000E+00  1.20000000E+00  1.20000000E+00  1.20000000E+00  1.20000000E+00
  1.20000000E+00  1.20000000E+00  1.20000000E+00  1.20000000E+00  1.20000000E+00
  1.20000000E+00  1.20000000E+00  1.20000000E+00  1.20000000E+00  1.20000000E+00
  1.20000000E+00  1.20000000E+00  1.20000000E+00  1.20000000E+00  1.20000000E+00
  1.20000000E+00  1.20000000E+00  1.20000000E+00  1.20000000E+00  1.20000000E+00
  1.20000000E+00  1.20000000E+00  1.20000000E+00  1.20000000E+00  1.20000000E+00
  1.20000000E+00  1.20000000E+00  1.20000000E+00  1.20000000E+00  1.20000000E+00
  1.20000000E+00  1.20000000E+00  1.20000000E+00  1.20000000E+00  1.20000000E+00
  1.20000000E+00  1.20000000E+00  1.20000000E+00  1.20000000E+00  1.20000000E+00
  1.20000000E+00  1.20000000E+00  1.20000000E+00  1.20000000E+00  1.20000000E+00
  1.20000000E+00  1.20000000E+00  1.20000000E+00  1.20000000E+00  1.20000000E+00
  1.20000000E+00  1.20000000E+00  1.20000000E+00  1.20000000E+00  1.20000000E+00
  1.20000000E+00  1.20000000E+00  1.20000000E+00  1.20000000E+00  1.20000000E+00
  1.20000000E+00  1.20000000E+00  1.20000000E+00  1.20000000E+00  1.20000000E+00
  1.20000000E+00  1.20000000E+00  1.20000000E+00  1.20000000E+00  1.20000000E+00
  1.20000000E+00  1.20000000E+00  1.20000000E+00  1.20000000E+00  1.20000000E+00
  1.20000000E+00  1.20000000E+00  1.20000000E+00  1.20000000E+00  1.20000000E+00
  1.20000000E+00  1.20000000E+00  1.20000000E+00  1.20000000E+00  1.20000000E+00
  1.20000000E+00  1.20000000E+00  1.20000000E+00  1.20000000E+00  1.20000000E+00
  1.20000000E+00  1.20000000E+00  1.20000000E+00  1.20000000E+00  1.20000000E+00
  1.20000000E+00  1.20000000E+00  1.20000000E+00  1.20000000E+00  1.20000000E+00
  1.20000000E+00  1.20000000E+00  1.20000000E+00  0.00000000E+00  0.00000000E+00
  0.00000000E+00  0.00000000E+00
%FLAG SCNB_SCALE_FACTOR
%FORMAT(5E16.8)
  2.00000000E+00  2.00000000E+00  2.00000000E+00  2.00000000E+00  2.00000000E+00
  2.00000000E+00  2.00000000E+00  2.00000000E+00  2.00000000E+00  2.00000000E+00
  2.00000000E+00  2.00000000E+00  2.00000000E+00  2.00000000E+00  2.00000000E+00
  2.00000000E+00  2.00000000E+00  2.00000000E+00  2.00000000E+00  2.00000000E+00
  2.00000000E+00  2.00000000E+00  2.00000000E+00  2.00000000E+00  2.00000000E+00
  2.00000000E+00  2.00000000E+00  2.00000000E+00  2.00000000E+00  2.00000000E+00
  2.00000000E+00  2.00000000E+00  2.00000000E+00  2.00000000E+00  2.00000000E+00
  2.00000000E+00  2.00000000E+00  2.00000000E+00  2.00000000E+00  2.00000000E+00
  2.00000000E+00  2.00000000E+00  2.00000000E+00  2.00000000E+00  2.00000000E+00
  2.00000000E+00  2.00000000E+00  2.00000000E+00  2.00000000E+00  2.00000000E+00
  2.00000000E+00  2.00000000E+00  2.00000000E+00  2.00000000E+00  2.00000000E+00
  2.00000000E+00  2.00000000E+00  2.00000000E+00  2.00000000E+00  2.00000000E+00
  2.00000000E+00  2.00000000E+00  2.00000000E+00  2.00000000E+00  2.00000000E+00
  2.00000000E+00  2.00000000E+00  2.00000000E+00  2.00000000E+00  2.00000000E+00
  2.00000000E+00  2.00000000E+00  2.00000000E+00  2.00000000E+00  2.00000000E+00
  2.00000000E+00  2.00000000E+00  2.00000000E+00  2.00000000E+00  2.00000000E+00
  2.00000000E+00  2.00000000E+00  2.00000000E+00  2.00000000E+00  2.00000000E+00
  2.00000000E+00  2.00000000E+00  2.00000000E+00  2.00000000E+00  2.00000000E+00
  2.00000000E+00  2.00000000E+00  2.00000000E+00  2.00000000E+00  2.00000000E+00
  2.00000000E+00  2.00000000E+00  2.00000000E+00  2.00000000E+00  2.00000000E+00
  2.00000000E+00  2.00000000E+00  2.00000000E+00  2.00000000E+00  2.00000000E+00
  2.00000000E+00  2.00000000E+00  2.00000000E+00  2.00000000E+00  2.00000000E+00
  2.00000000E+00  2.00000000E+00  2.00000000E+00  2.00000000E+00  2.00000000E+00
  2.00000000E+00  2.00000000E+00  2.00000000E+00  2.00000000E+00  2.00000000E+00
  2.00000000E+00  2.00000000E+00  2.00000000E+00  2.00000000E+00  2.00000000E+00
  2.00000000E+00  2.00000000E+00  2.00000000E+00  2.00000000E+00  2.00000000E+00
  2.00000000E+00  2.00000000E+00  2.00000000E+00  2.00000000E+00  2.00000000E+00
  2.00000000E+00  2.00000000E+00  2.00000000E+00  2.00000000E+00  2.00000000E+00
  2.00000000E+00  2.00000000E+00  2.00000000E+00  2.00000000E+00  2.00000000E+00
  2.00000000E+00  2.00000000E+00  2.00000000E+00  2.00000000E+00  2.00000000E+00
  2.00000000E+00  2.00000000E+00  2.00000000E+00  2.00000000E+00  2.00000000E+00
  2.00000000E+00  2.00000000E+00  2.00000000E+00  2.00000000E+00  2.00000000E+00
  2.00000000E+00  2.00000000E+00  2.00000000E+00  0.00000000E+00  0.00000000E+00
  0.00000000E+00  0.00000000E+00
%FLAG SOLTY
%FORMAT(5E16.8)
  0.00000000E+00  0.00000000E+00  0.00000000E+00  0.00000000E+00  0.00000000E+00
  0.00000000E+00  0.00000000E+00  0.00000000E+00  0.00000000E+00  0.00000000E+00
  0.00000000E+00  0.00000000E+00  0.00000000E+00  0.00000000E+00  0.00000000E+00
  0.00000000E+00  0.00000000E+00  0.00000000E+00  0.00000000E+00  0.00000000E+00
  0.00000000E+00  0.00000000E+00  0.00000000E+00  0.00000000E+00  0.00000000E+00
  0.00000000E+00  0.00000000E+00  0.00000000E+00  0.00000000E+00  0.00000000E+00
  0.00000000E+00  0.00000000E+00  0.00000000E+00
%FLAG LENNARD_JONES_ACOEF
%FORMAT(5E16.8)
  9.44293233E+05  2.12601181E+03  1.39982777E-01  9.95480466E+05  2.56678134E+03
  1.04308023E+06  2.01791425E+04  9.14716912E+00  2.27401052E+04  2.01823541E+02
  8.96776989E+04  1.07193646E+02  9.71708117E+04  1.41077189E+03  7.51607703E+03
  8.82619071E+05  2.27577561E+03  9.24822270E+05  2.01619733E+04  8.61541883E+04
  8.19971662E+05  6.06829342E+05  1.02595236E+03  6.47841731E+05  1.12780457E+04
  5.44261042E+04  5.74393458E+05  3.79876399E+05  6.20665997E+04  5.94667300E+01
  6.78771368E+04  8.79040886E+02  4.98586848E+03  6.01816484E+04  3.69471530E+04
  3.25969625E+03  2.02752779E+06  5.85957523E+03  2.11351845E+06  4.90026081E+04
  2.02574546E+05  1.87390085E+06  1.33368524E+06  1.42615819E+05  4.26366419E+06
  7.91627154E+04  8.90987508E+01  8.59947003E+04  1.21014911E+03  6.55825601E+03
  7.62451550E+04  4.77908183E+04  4.33325458E+03  1.79659945E+05  5.71629601E+03
  7.44975864E+05  1.40467023E+03  7.91544157E+05  1.45985502E+04  6.82786631E+04
  7.01803794E+05  4.71003287E+05  4.66922514E+04  1.62294350E+06  6.00750218E+04
  5.81803229E+05  0.00000000E+00  0.00000000E+00  0.00000000E+00  0.00000000E+00
  0.00000000E+00  0.00000000E+00  0.00000000E+00  0.00000000E+00  0.00000000E+00
  0.00000000E+00  0.00000000E+00  0.00000000E+00  6.58473870E+04  6.63368273E+01
  7.18621074E+04  9.55000044E+02  5.34045360E+03  6.37148278E+04  3.93690817E+04
  3.50301067E+03  1.50723105E+05  4.64559155E+03  4.96707306E+04  0.00000000E+00
  3.76169105E+03  1.14506480E+05  1.31131359E+02  1.24298247E+05  1.76494537E+03
  9.51802267E+03  1.10206083E+05  6.92332636E+04  6.29605435E+03  2.59523778E+05
  8.29867024E+03  8.69788452E+04  0.00000000E+00  6.74812668E+03  1.20465683E+04
  9.77669063E+06  4.67000839E+04  9.95563331E+06  3.03899730E+05  1.08463437E+06
  8.82692541E+06  6.74908715E+06  7.90717672E+05  1.96869108E+07  9.71200354E+05
  8.06472025E+06  0.00000000E+00  8.29137544E+05  1.39907136E+06  8.29924504E+07
  9.04754248E+05  1.88214625E+03  9.57153878E+05  1.86002079E+04  8.45678586E+04
  8.48637713E+05  5.77196189E+05  5.82169798E+04  1.95529336E+06  7.45424739E+04
  7.10552826E+05  0.00000000E+00  6.18379568E+04  1.07868966E+05  9.55632483E+06
  8.65113123E+05  0.00000000E+00  0.00000000E+00  0.00000000E+00  0.00000000E+00
  0.00000000E+00  0.00000000E+00  0.00000000E+00  0.00000000E+00  0.00000000E+00
  0.00000000E+00  0.00000000E+00  0.00000000E+00  0.00000000E+00  0.00000000E+00
  0.00000000E+00  0.00000000E+00  0.00000000E+00
%FLAG LENNARD_JONES_BCOEF
%FORMAT(5E16.8)
  8.01323529E+02  2.09604198E+01  9.37598976E-02  7.36907417E+02  2.06278363E+01
  6.75612247E+02  6.45756063E+01  7.57919667E-01  6.13981767E+01  3.56012899E+00
  1.36131731E+02  2.59456373E+00  1.26919150E+02  9.41257003E+00  2.17257828E+01
  6.53361429E+02  1.82891803E+01  5.99015525E+02  5.44372326E+01  1.12529845E+02
  5.31102864E+02  6.77220874E+02  1.53505284E+01  6.26720080E+02  5.08951803E+01
  1.11805549E+02  5.55666448E+02  5.64885984E+02  1.13252061E+02  1.93248820E+00
  1.06076943E+02  7.42992380E+00  1.76949863E+01  9.40505980E+01  9.21192136E+01
  1.43076527E+01  1.33303578E+03  3.95051895E+01  1.21899948E+03  1.14243284E+02
  2.32280910E+02  1.08079689E+03  1.13979741E+03  1.94896900E+02  2.19459223E+03
  1.26451907E+02  2.33864085E+00  1.18043746E+02  8.61880722E+00  2.00642027E+01
  1.04660679E+02  1.03580945E+02  1.63092814E+01  2.16269171E+02  1.85196588E+01
  7.50714425E+02  1.79702257E+01  6.93079947E+02  5.79323581E+01  1.25287818E+02
  6.14502845E+02  6.29300710E+02  1.03606917E+02  1.25793819E+03  1.16187983E+02
  6.99746810E+02  0.00000000E+00  0.00000000E+00  0.00000000E+00  0.00000000E+00
  0.00000000E+00  0.00000000E+00  0.00000000E+00  0.00000000E+00  0.00000000E+00
  0.00000000E+00  0.00000000E+00  0.00000000E+00  1.15327881E+02  2.01792524E+00
  1.07908863E+02  7.65648470E+00  1.81057616E+01  9.56748258E+01  9.40124296E+01
  1.46638650E+01  1.98088334E+02  1.66953734E+01  1.05648788E+02  0.00000000E+00
  1.50233639E+01  1.80257261E+02  3.36274316E+00  1.68210204E+02  1.23369002E+01
  2.86492848E+01  1.49139575E+02  1.47767093E+02  2.33010049E+01  3.08084787E+02
  2.64479839E+01  1.65704292E+02  0.00000000E+00  2.38495359E+01  3.77687565E+01
  3.64478415E+03  1.38866468E+02  3.29421866E+03  3.54244990E+02  6.69237459E+02
  2.92074060E+03  3.19257412E+03  5.71411902E+02  5.87176420E+03  6.26095925E+02
  3.49156180E+03  0.00000000E+00  5.78495189E+02  8.90674642E+02  1.50112408E+04
  8.29661356E+02  2.08605096E+01  7.64308217E+02  6.55778432E+01  1.39830173E+02
  6.77655696E+02  6.98618155E+02  1.16017383E+02  1.38466735E+03  1.29792032E+02
  7.75502024E+02  0.00000000E+00  1.18215302E+02  1.85057667E+02  3.81155700E+03
  8.58130004E+02  0.00000000E+00  0.00000000E+00  0.00000000E+00  0.00000000E+00
  0.00000000E+00  0.00000000E+00  0.00000000E+00  0.00000000E+00  0.00000000E+00
  0.00000000E+00  0.00000000E+00  0.00000000E+00  0.00000000E+00  0.00000000E+00
  0.00000000E+00  0.00000000E+00  0.00000000E+00
%FLAG BONDS_INC_HYDROGEN
%FORMAT(10I8)
      36      39       3      27      30       5      27      33       5      18
      21       5      18      24       5       9      12       8       9      15
       8       0       3       9       0       6       9      87      90       5
      87      93       5      87      96       5      78      81      12      78
      84      12      66      69       5      66      72       5      66      75
       5      60      63      14      54      57      17      48      51      20
     138     141      22     138     144      22     138     147      22     126
     129      24     126     132      24     117     120      12     117     123
      12     111     114      17     105     108      20     162     165      17
     162     168      17     156     159      20     213     216      20     213
     219      20     198     201      12     198     204      12     189     192
      12     189     195      12     183     186      17     177     180      20
     240     243      12     240     246      12     234     237      17     228
     231      20     294     297       5     294     300       5     294     303
       5     282     285       5     282     288       5     282     291       5
     276     279      14     270     273      17     264     267      20     360
     363       9     360     366       9     360     369       9     351     354
      31     351     357      31     342     345      33     342     348      33
     333     336      33     333     339      33     324     327      33     324
     330      33     318     321      17     312     315      20     429     432
      36     423     426      36     417     420      38     408     411      36
     402     405      36     390     393       5     390     396       5     384
     387      17     378     381      20     480     483       5     480     486
       5     480     489       5     468     471       5     468     474       5
     468     477       5     462     465      14     453     456      12     453
     459      12     447     450      17     441     444      20     546     549
      36     540     543      36     534     537      36     528     531      36
     522     525      36     510     513       5     510     516       5     504
     507      17     498     501      20     594     597      20     594     600
      20     579     582      12     579     585      12     570     573      12
     570     576      12     564     567      17     558     561      20     630
     633      38     621     624      24     621     627      24     615     618
      17     609     612      20     681     684       5     681     687       5
     681     690       5     672     675      12     672     678      12     660
     663       5     660     666       5     660     669       5     654     657
      14     648     651      17     642     645      20     711     714      12
     711     717      12     705     708      17     699     702      20     747
     750       5     747     753       5     747     756       5     741     744
      17     735     738      20     777     780       5     777     783       5
     777     786       5     771     774      17     765     768      20     825
     828      38     813     816       5     813     819       5     813     822
       5     807     810      44     801     804      17     795     798      20
     843     846      17     843     849      17     837     840      20     879
     882      38     870     873      24     870     876      24     864     867
      17     858     861      20     903     906       5     903     909       5
     903     912       5     897     900      17     891     894      20     951
     954      17     942     945       5     942     948       5     933     936
       5     933     939       5     924     927      22     924     930      22
    1002    1005       5    1002    1008       5    1002    1011       5     990
     993       5     990     996       5     990     999       5     984     987
      14     975     978      12     975     981      12     969     972      17
     963     966      20    1068    1071      36    1062    1065      36    1056
    1059      36    1050    1053      36    1044    1047      36    1032    1035
       5    1032    1038       5    1026    1029      17    1020    1023      20
    1110    1113      17    1101    1104       5    1101    1107       5    1092
    1095       5    1092    1098       5    1083    1086      22    1083    1089
      22    1134    1137       5    1134    1140       5    1134    1143       5
    1128    1131      17    1122    1125      20    1203    1206      36    1197
    1200      36    1191    1194      38    1182    1185      36    1176    1179
      36    1164    1167       5    1164    1170       5    1158    1161      17
    1152    1155      20    1251    1254      20    1251    1257      20    1236
    1239      12    1236    1242      12    1227    1230      12    1227    1233
      12    1221    1224      17    1215    1218      20    1296    1299      38
    1284    1287       5    1284    1290       5    1284    1293       5    1278
    1281      44    1272    1275      17    1266    1269      20    1320    1323
      12    1320    1326      12    1314    1317      17    1308    1311      20
    1350    1353      17    1350    1356      17    1344    1347      20    1386
    1389      38    1377    1380      24    1377    1383      24    1371    1374
      17    1365    1368      20    1428    1431       5    1428    1434       5
    1428    1437       5    1416    1419       5    1416    1422       5    1416
    1425       5    1410    1413      14    1404    1407      17    1398    1401
      20    1467    1470      38    1458    1461      24    1458    1464      24
    1452    1455      17    1446    1449      20    1485    1488      17    1485
    1491      17    1479    1482      20    1521    1524      12    1521    1527
      12    1512    1515      12    1512    1518      12    1506    1509      17
    1500    1503      20    1602    1605      47    1602    1608      47    1593
    1596      47    1593    1599      47    1584    1587      47    1575    1578
      49    1575    1581      49    1566    1569      33    1566    1572      33
    1557    1560      33    1557    1563      33    1551    1554      17    1545
    1548      20    1638    1641      12    1638    1644      12    1629    1632
      12    1629    1635      12    1623    1626      17    1617    1620      20
    1701    1704       5    1701    1707       5    1701    1710       5    1689
    1692       5    1689    1695       5    1689    1698       5    1683    1686
      14    1674    1677      12    1674    1680      12    1668    1671      17
    1662    1665      20    1767    1770      36    1761    1764      36    1755
    1758      36    1749    1752      36    1743    1746      36    1731    1734
       5    1731    1737       5    1725    1728      17    1719    1722      20
    1791    1794      12    1791    1797      12    1785    1788      17    1779
    1782      20    1836    1839      12    1836    1842      12    1827    1830
      12    1827    1833      12    1821    1824      17    1815    1818      20
    1896    1899      20    1896    1902      20    1881    1884      12    1881
    1887      12    1872    1875      12    1872    1878      12    1866    1869
      17    1860    1863      20    1941    1944      38    1929    1932       5
    1929    1935       5    1929    1938       5    1923    1926      44    1917
    1920      17    1911    1914      20    2001    2004       9    2001    2007
       9    2001    2010       9    1992    1995      31    1992    1998      31
    1983    1986      33    1983    1989      33    1974    1977      33    1974
    1980      33    1965    1968      33    1965    1971      33    1959    1962
      17    1953    1956      20    2046    2049      20    2046    2052      20
    2031    2034      12    2031    2037      12    2025    2028      17    2019
    2022      20    2067    2070      17    2067    2073      17    2061    2064
      20    2139    2142      47    2139    2145      47    2130    2133      47
    2130    2136      47    2121    2124      47    2112    2115      49    2112
    2118      49    2103    2106      33    2103    2109      33    2094    2097
      33    2094    2100      33    2088    2091      17    2082    2085      20
    2193    2196       5    2193    2199       5    2193    2202       5    2184
    2187      12    2184    2190      12    2172    2175       5    2172    2178
       5    2172    2181       5    2166    2169      14    2160    2163      17
    2154    2157      20    2250    2253       5    2250    2256       5    2250
    2259       5    2238    2241       5    2238    2244       5    2238    2247
       5    2232    2235      14    2223    2226      12    2223    2229      12
    2217    2220      17    2211    2214      20    2274    2277      17    2274
    2280      17    2268    2271      20    2319    2322      17    2310    2313
       5    2310    2316       5    2301    2304       5    2301    2307       5
    2292    2295      22    2292    2298      22    2337    2340      17    2337
    2343      17    2331    2334      20    2373    2376      38    2364    2367
      24    2364    2370      24    2358    2361      17    2352    2355      20
    2415    2418       5    2415    2421       5    2415    2424       5    2403
    2406       5    2403    2409       5    2403    2412       5    2397    2400
      14    2391    2394      17    2385    2388      20    2445    2448       5
    2445    2451       5    2445    2454       5    2439    2442      17    2433
    2436      20    2475    2478      12    2475    2481      12    2469    2472
      17    2463    2466      20    2520    2523      38    2511    2514      24
    2511    2517      24    2505    2508      17    2499    2502      20    2538
    2541      17    2538    2544      17    2532    2535      20    2574    2577
      12    2574    2580      12    2565    2568      12    2565    2571      12
    2559    2562      17    2553    2556      20    2628    2631       5    2628
    2634       5    2628    2637       5    2616    2619       5    2616    2622
       5    2616    2625       5    2610    2613      14    2604    2607      17
    2598    2601      20    2676    2679      38    2664    2667       5    2664
    2670       5    2664    2673       5    2658    2661      44    2652    2655
      17    2646    2649      20    2739    2742      36    2733    2736      36
    2727    2730      38    2718    2721      36    2712    2715      36    2700
    2703       5    2700    2706       5    2694    2697      17    2688    2691
      20    2802    2805      36    2796    2799      36    2790    2793      38
    2781    2784      36    2775    2778      36    2763    2766       5    2763
    2769       5    2757    2760      17    2751    2754      20    2820    2823
      17    2820    2826      17    2814    2817      20    2883    2886       9
    2883    2889       9    2883    2892       9    2874    2877      31    2874
    2880      31    2865    2868      33    2865    2871      33    2856    2859
      33    2856    2862      33    2847    2850      33    2847    2853      33
    2841    2844      17    2835    2838      20    2958    2961      47    2958
    2964      47    2949    2952      47    2949    2955      47    2940    2943
      47    2931    2934      49    2931    2937      49    2922    2925      33
    2922    2928      33    2913    2916      33    2913    2919      33    2907
    2910      17    2901    2904      20    2979    2982      17    2979    2985
      17    2973    2976      20    3006    3009      12    3006    3012      12
    3000    3003      17    2994    2997      20    3042    3045       5    3042
    3048       5    3042    3051       5    3036    3039      17    3030    3033
      20    3066    3069      17    3066    3072      17    3060    3063      20
    3117    3120      20    3117    3123      20    3102    3105      12    3102
    3108      12    3093    3096      12    3093    3099      12    3087    3090
      17    3081    3084      20    3180    3183       9    3180    3186       9
    3180    3189       9    3171    3174      31    3171    3177      31    3162
    3165      33    3162    3168      33    3153    3156      33    3153    3159
      33    3144    3147      33    3144    3150      33    3138    3141      17
    3132    3135      20    3210    3213       5    3210    3216       5    3210
    3219       5    3204    3207      17    3198    3201      20    3267    3270
       5    3267    3273       5    3267    3276       5    3258    3261      12
    3258    3264      12    3246    3249       5    3246    3252       5    3246
    3255       5    3240    3243      14    3234    3237      17    3228    3231
      20    3306    3309      12    3306    3312      12    3297    3300      12
    3297    3303      12    3291    3294      17    3285    3288      20    3342
    3345      12    3342    3348      12    3336    3339      17    3330    3333
      20    3378    3381       5    3378    3384       5    3378    3387       5
    3372    3375      17    3366    3369      20    3447    3450      36    3441
    3444      36    3435    3438      38    3426    3429      36    3420    3423
      36    3408    3411       5    3408    3414       5    3402    3405      17
    3396    3399      20    3495    3498      20    3495    3501      20    3480
    3483      12    3480    3486      12    3471    3474      12    3471    3477
      12    3465    3468      17    3459    3462      20    3537    3540      20
    3537    3543      20    3522    3525      12    3522    3528      12    3516
    3519      17    3510    3513      20    3558    3561      17    3558    3564
      17    3552    3555      20    3621    3624       9    3621    3627       9
    3621    3630       9    3612    3615      31    3612    3618      31    3603
    3606      33    3603    3609      33    3594    3597      33    3594    3600
      33    3585    3588      33    3585    3591      33    3579    3582      17
    3573    3576      20    3675    3678      20    3675    3681      20    3660
    3663      12    3660    3666      12    3651    3654      12    3651    3657
      12    3645    3648      17    3639    3642      20    3729    3732       5
    3729    3735       5    3729    3738       5    3720    3723      12    3720
    3726      12    3708    3711       5    3708    3714       5    3708    3717
       5    3702    3705      14    3696    3699      17    3690    3693      20
    3795    3798       9    3795    3801       9    3795    3804       9    3786
    3789      31    3786    3792      31    3777    3780      33    3777    3783
      33    3768    3771      33    3768    3774      33    3759    3762      33
    3759    3765      33    3753    3756      17    3747    3750      20    3861
    3864      36    3855    3858      36    3849    3852      36    3843    3846
      36    3837    3840      36    3825    3828       5    3825    3831       5
    3819    3822      17    3813    3816      20    3930    3933      36    3924
    3927      36    3918    3921      36    3912    3915      36    3903    3906
      54    3897    3900      56    3885    3888       5    3885    3891       5
    3879    3882      17    3873    3876      20    4002    4005      47    4002
    4008      47    3993    3996      47    3993    3999      47    3984    3987
      47    3975    3978      49    3975    3981      49    3966    3969      33
    3966    3972      33    3957    3960      33    3957    3963      33    3951
    3954      17    3945    3948      20    4047    4050       5    4047    4053
       5    4047    4056       5    4035    4038       5    4035    4041       5
    4035    4044       5    4029    4032      14    4023    4026      17    4017
    4020      20    4077    4080      12    4077    4083      12    4071    4074
      17    4065    4068      20    4131    4134      38    4119    4122       5
    4119    4125       5    4119    4128       5    4113    4116      44    4107
    4110      17    4101    4104      20    4173    4176       5    4173    4179
       5    4173    4182       5    4161    4164       5    4161    4167       5
    4161    4170       5    4155    4158      14    4149    4152      17    4143
    4146      20    4239    4242       9    4239    4245       9    4239    4248
       9    4230    4233      31    4230    4236      31    4221    4224      33
    4221    4227      33    4212    4215      33    4212    4218      33    4203
    4206      33    4203    4209      33    4197    4200      17    4191    4194
      20    4284    4287      20    4284    4290      20    4269    4272      12
    4269    4275      12    4263    4266      17    4257    4260      20    4320
    4323      12    4320    4326      12    4311    4314      12    4311    4317
      12    4305    4308      17    4299    4302      20    4371    4374      20
    4371    4377      20    4356    4359      12    4356    4362      12    4350
    4353      17    4344    4347      20    4398    4401      12    4398    4404
      12    4392    4395      17    4386    4389      20    4470    4473       9
    4470    4476       9    4470    4479       9    4461    4464      31    4461
    4467      31    4452    4455      33    4452    4458      33    4443    4446
      33    4443    4449      33    4434    4437      33    4434    4440      33
    4428    4431      17    4422    4425      20    4539    4542      36    4533
    4536      36    4527    4530      38    4518    4521      36    4512    4515
      36    4500    4503       5    4500    4506       5    4494    4497      17
    4488    4491      20    4563    4566      12    4563    4569      12    4557
    4560      17    4551    4554      20    4599    4602       5    4599    4605
       5    4599    4608       5    4593    4596      17    4587    4590      20
    4653    4656      20    4653    4659      20    4638    4641      12    4638
    4644      12    4629    4632      12    4629    4635      12    4623    4626
      17    4617    4620      20    4716    4719      36    4710    4713      36
    4704    4707      36    4698    4701      36    4692    4695      36    4680
    4683       5    4680    4686       5    4674    4677      17    4668    4671
      20    4734    4737      17    4734    4740      17    4728    4731      20
    4797    4800      36    4791    4794      36    4785    4788      36    4779
    4782      36    4773    4776      36    4761    4764       5    4761    4767
       5    4755    4758      17    4749    4752      20    4821    4824       5
    4821    4827       5    4821    4830       5    4815    4818      17    4809
    4812      20    4890    4893      36    4884    4887      36    4878    4881
      38    4869    4872      36    4863    4866      36    4851    4854       5
    4851    4857       5    4845    4848      17    4839    4842      20    4941
    4944       5    4941    4947       5    4941    4950       5    4932    4935
      12    4932    4938      12    4920    4923       5    4920    4926       5
    4920    4929       5    4914    4917      14    4908    4911      17    4902
    4905      20    4980    4983      12    4980    4986      12    4971    4974
      12    4971    4977      12    4965    4968      17    4959    4962      20
    5025    5028      38    5016    5019      24    5016    5022      24    5010
    5013      17    5004    5007      20    5094    5097      47    5094    5100
      47    5085    5088      47    5085    5091      47    5076    5079      47
    5067    5070      49    5067    5073      49    5058    5061      33    5058
    5064      33    5049    5052      33    5049    5055      33    5043    5046
      17    5037    5040      20    5130    5133      12    5130    5136      12
    5121    5124      12    5121    5127      12    5115    5118      17    5109
    5112      20    5205    5208      36    5199    5202      36    5193    5196
      38    5184    5187      36    5178    5181      36    5166    5169       5
    5166    5172       5    5160    5163      17    5154    5157      20    5238
    5241      38    5229    5232      24    5229    5235      24    5223    5226
      17    5217    5220      20    5262    5265      12    5262    5268      12
    5256    5259      17    5250    5253      20    5292    5295      17    5292
    5298      17    5286    5289      20    5337    5340       5    5337    5343
       5    5337    5346       5    5325    5328       5    5325    5331       5
    5325    5334       5    5319    5322      14    5313    5316      17    5307
    5310      20    5376    5379      12    5376    5382      12    5367    5370
      12    5367    5373      12    5361    5364      17    5355    5358      20
    5406    5409      17    5406    5412      17    5400    5403      20    5433
    5436       5    5433    5439       5    5433    5442       5    5427    5430
      17    5421    5424      20    5481    5484       5    5481    5487       5
    5481    5490       5    5469    5472       5    5469    5475       5    5469
    5478       5    5463    5466      14    5457    5460      17    5451    5454
      20    5520    5523      12    5520    5526      12    5511    5514      12
    5511    5517      12    5505    5508      17    5499    5502      20    5583
    5586       5    5583    5589       5    5583    5592       5    5574    5577
      12    5574    5580      12    5562    5565       5    5562    5568       5
    5562    5571       5    5556    5559      14    5550    5553      17    5544
    5547      20    5622    5625      38    5613    5616      24    5613    5619
      24    5607    5610      17    5601    5604      20    5673    5676       5
    5673    5679       5    5673    5682       5    5664    5667      12    5664
    5670      12    5652    5655       5    5652    5658       5    5652    5661
       5    5646    5649      14    5640    5643      17    5634    5637      20
    5712    5715      38    5703    5706      24    5703    5709      24    5697
    5700      17    5691    5694      20    5763    5766       5    5763    5769
       5    5763    5772       5    5751    5754       5    5751    5757       5
    5751    5760       5    5745    5748      14    5736    5739      12    5736
    5742      12    5730    5733      17    5724    5727      20    5817    5820
      20    5817    5823      20    5802    5805      12    5802    5808      12
    5793    5796      12    5793    5799      12    5787    5790      17    5781
    5784      20    5862    5865       5    5862    5868       5    5862    5871
       5    5850    5853       5    5850    5856       5    5850    5859       5
    5844    5847      14    5838    5841      17    5832    5835      20    5919
    5922       5    5919    5925       5    5919    5928       5    5910    5913
      12    5910    5916      12    5898    5901       5    5898    5904       5
    5898    5907       5    5892    5895      14    5886    5889      17    5880
    5883      20    5943    5946      17    5943    5949      17    5937    5940
      20    5979    5982      12    5979    5985      12    5970    5973      12
    5970    5976      12    5964    5967      17    5958    5961      20    6042
    6045       5    6042    6048       5    6042    6051       5    6030    6033
       5    6030    6036       5    6030    6039       5    6024    6027      14
    6015    6018      12    6015    6021      12    6009    6012      17    6003
    6006      20    6108    6111       9    6108    6114       9    6108    6117
       9    6099    6102      31    6099    6105      31    6090    6093      33
    6090    6096      33    6081    6084      33    6081    6087      33    6072
    6075      33    6072    6078      33    6066    6069      17    6060    6063
      20    6153    6156      20    6153    6159      20    6138    6141      12
    6138    6144      12    6132    6135      17    6126    6129      20    6174
    6177      17    6174    6180      17    6168    6171      20    6210    6213
      12    6210    6216      12    6201    6204      12    6201    6207      12
    6195    6198      17    6189    6192      20    6273    6276       5    6273
    6279       5    6273    6282       5    6264    6267      12    6264    6270
      12    6252    6255       5    6252    6258       5    6252    6261       5
    6246    6249      14    6240    6243      17    6234    6237      20    6303
    6306      12    6303    6309      12    6297    6300      17    6291    6294
      20    6357    6360      38    6345    6348       5    6345    6351       5
    6345    6354       5    6339    6342      44    6333    6336      17    6327
    6330      20    6408    6411       5    6408    6414       5    6408    6417
       5    6396    6399       5    6396    6402       5    6396    6405       5
    6390    6393      14    6381    6384      12    6381    6387      12    6375
    6378      17    6369    6372      20    6456    6459      17    6447    6450
       5    6447    6453       5    6438    6441       5    6438    6444       5
    6429    6432      22    6429    6435      22    6489    6492      12    6489
    6495      12    6480    6483      12    6480    6486      12    6474    6477
      17    6468    6471      20    6534    6537      12    6534    6540      12
    6525    6528      12    6525    6531      12    6519    6522      17    6513
    6516      20    6597    6600       5    6597    6603       5    6597    6606
       5    6588    6591      12    6588    6594      12    6576    6579       5
    6576    6582       5    6576    6585       5    6570    6573      14    6564
    6567      17    6558    6561      20    6645    6648       5    6645    6651
       5    6645    6654       5    6633    6636       5    6633    6639       5
    6633    6642       5    6627    6630      14    6621    6624      17    6615
    6618      20    6690    6693      20    6690    6696      20    6675    6678
      12    6675    6681      12    6669    6672      17    6663    6666      20
    6735    6738       5    6735    6741       5    6735    6744       5    6723
    6726       5    6723    6729       5    6723    6732       5    6717    6720
      14    6711    6714      17    6705    6708      20    6774    6777      38
    6765    6768      24    6765    6771      24    6759    6762      17    6753
    6756      20    6834    6837       9    6834    6840       9    6834    6843
       9    6825    6828      31    6825    6831      31    6816    6819      33
    6816    6822      33    6807    6810      33    6807    6813      33    6798
    6801      33    6798    6804      33    6792    6795      17    6786    6789
      20    6858    6861      17    6858    6864      17    6852    6855      20
    6879    6882      17    6879    6885      17    6873    6876      20    6945
    6948      36    6939    6942      36    6933    6936      38    6924    6927
      36    6918    6921      36    6906    6909       5    6906    6912       5
    6900    6903      17    6894    6897      20    6969    6972      12    6969
    6975      12    6963    6966      17    6957    6960      20    7041    7044
      36    7035    7038      36    7029    7032      36    7023    7026      36
    7017    7020      36    7005    7008       5    7005    7011       5    6999
    7002      17    6993    6996      20    7089    7092      20    7089    7095
      20    7074    7077      12    7074    7080      12    7065    7068      12
    7065    7071      12    7059    7062      17    7053    7056      20    7140
    7143      20    7140    7146      20    7125    7128      12    7125    7131
      12    7116    7119      12    7116    7122      12    7110    7113      17
    7104    7107      20    7185    7188      17    7176    7179       5    7176
    7182       5    7167    7170       5    7167    7173       5    7158    7161
      22    7158    7164      22    7203    7206      17    7203    7209      17
    7197    7200      20    7254    7257      20    7254    7260      20    7239
    7242      12    7239    7245      12    7230    7233      12    7230    7236
      12    7224    7227      17    7218    7221      20    7299    7302      38
    7287    7290       5    7287    7293       5    7287    7296       5    7281
    7284      44    7275    7278      17    7269    7272      20    7341    7344
      38    7329    7332       5    7329    7335       5    7329    7338       5
    7323    7326      44    7317    7320      17    7311    7314      20    7359
    7362      17    7359    7365      17    7353    7356      20    7395    7398
      12    7395    7401      12    7386    7389      12    7386    7392      12
    7380    7383      17    7374    7377      20    7431    7434       5    7431
    7437       5    7431    7440       5    7425    7428      17    7419    7422
      20    7479    7482      17    7470    7473       5    7470    7476       5
    7461    7464       5    7461    7467       5    7452    7455      22    7452
    7458      22    7497    7500      17    7497    7503      17    7491    7494
      20    7542    7545      38    7530    7533       5    7530    7536       5
    7530    7539       5    7524    7527      44    7518    7521      17    7512
    7515      20    7584    7587       5    7584    7590       5    7584    7593
       5    7572    7575       5    7572    7578       5    7572    7581       5
    7566    7569      14    7560    7563      17    7554    7557      20    7632
    7635      17    7623    7626       5    7623    7629       5    7614    7617
       5    7614    7620       5    7605    7608      22    7605    7611      22
    7656    7659       5    7656    7662       5    7656    7665       5    7650
    7653      62    7644    7647      20    7713    7716       3    7704    7707
       5    7704    7710       5    7695    7698       5    7695    7701       5
    7686    7689       8    7686    7692       8    7677    7680       9    7677
    7683       9    7764    7767       5    7764    7770       5    7764    7773
       5    7755    7758      12    7755    7761      12    7743    7746       5
    7743    7749       5    7743    7752       5    7737    7740      14    7731
    7734      17    7725    7728      20    7815    7818      22    7815    7821
      22    7815    7824      22    7803    7806      24    7803    7809      24
    7794    7797      12    7794    7800      12    7788    7791      17    7782
    7785      20    7839    7842      17    7839    7845      17    7833    7836
      20    7890    7893      20    7890    7896      20    7875    7878      12
    7875    7881      12    7866    7869      12    7866    7872      12    7860
    7863      17    7854    7857      20    7917    7920      12    7917    7923
      12    7911    7914      17    7905    7908      20    7971    7974       5
    7971    7977       5    7971    7980       5    7959    7962       5    7959
    7965       5    7959    7968       5    7953    7956      14    7947    7950
      17    7941    7944      20    8037    8040       9    8037    8043       9
    8037    8046       9    8028    8031      31    8028    8034      31    8019
    8022      33    8019    8025      33    8010    8013      33    8010    8016
      33    8001    8004      33    8001    8007      33    7995    7998      17
    7989    7992      20    8106    8109      36    8100    8103      36    8094
    8097      38    8085    8088      36    8079    8082      36    8067    8070
       5    8067    8073       5    8061    8064      17    8055    8058      20
    8157    8160       5    8157    8163       5    8157    8166       5    8145
    8148       5    8145    8151       5    8145    8154       5    8139    8142
      14    8130    8133      12    8130    8136      12    8124    8127      17
    8118    8121      20    8223    8226      36    8217    8220      36    8211
    8214      36    8205    8208      36    8199    8202      36    8187    8190
       5    8187    8193       5    8181    8184      17    8175    8178      20
    8271    8274      20    8271    8277      20    8256    8259      12    8256
    8262      12    8247    8250      12    8247    8253      12    8241    8244
      17    8235    8238      20    8307    8310      38    8298    8301      24
    8298    8304      24    8292    8295      17    8286    8289      20    8358
    8361       5    8358    8364       5    8358    8367       5    8349    8352
      12    8349    8355      12    8337    8340       5    8337    8343       5
    8337    8346       5    8331    8334      14    8325    8328      17    8319
    8322      20    8388    8391      12    8388    8394      12    8382    8385
      17    8376    8379      20    8424    8427       5    8424    8430       5
    8424    8433       5    8418    8421      17    8412    8415      20    8454
    8457       5    8454    8460       5    8454    8463       5    8448    8451
      17    8442    8445      20    8502    8505      38    8490    8493       5
    8490    8496       5    8490    8499       5    8484    8487      44    8478
    8481      17    8472    8475      20    8520    8523      17    8520    8526
      17    8514    8517      20    8556    8559      38    8547    8550      24
    8547    8553      24    8541    8544      17    8535    8538      20    8580
    8583       5    8580    8586       5    8580    8589       5    8574    8577
      17    8568    8571      20    8628    8631      17    8619    8622       5
    8619    8625       5    8610    8613       5    8610    8616       5    8601
    8604      22    8601    8607      22    8679    8682       5    8679    8685
       5    8679    8688       5    8667    8670       5    8667    8673       5
    8667    8676       5    8661    8664      14    8652    8655      12    8652
    8658      12    8646    8649      17    8640    8643      20    8745    8748
      36    8739    8742      36    8733    8736      36    8727    8730      36
    8721    8724      36    8709    8712       5    8709    8715       5    8703
    8706      17    8697    8700      20    8787    8790      17    8778    8781
       5    8778    8784       5    8769    8772       5    8769    8775       5
    8760    8763      22    8760    8766      22    8811    8814       5    8811
    8817       5    8811    8820       5    8805    8808      17    8799    8802
      20    8880    8883      36    8874    8877      36    8868    8871      38
    8859    8862      36    8853    8856      36    8841    8844       5    8841
    8847       5    8835    8838      17    8829    8832      20    8928    8931
      20    8928    8934      20    8913    8916      12    8913    8919      12
    8904    8907      12    8904    8910      12    8898    8901      17    8892
    8895      20    8973    8976      38    8961    8964       5    8961    8967
       5    8961    8970       5    8955    8958      44    8949    8952      17
    8943    8946      20    8997    9000      12    8997    9003      12    8991
    8994      17    8985    8988      20    9027    9030      17    9027    9033
      17    9021    9024      20    9063    9066      38    9054    9057      24
    9054    9060      24    9048    9051      17    9042    9045      20    9105
    9108       5    9105    9111       5    9105    9114       5    9093    9096
       5    9093    9099       5    9093    9102       5    9087    9090      14
    9081    9084      17    9075    9078      20    9144    9147      38    9135
    9138      24    9135    9141      24    9129    9132      17    9123    9126
      20    9162    9165      17    9162    9168      17    9156    9159      20
    9198    9201      12    9198    9204      12    9189    9192      12    9189
    9195      12    9183    9186      17    9177    9180      20    9279    9282
      47    9279    9285      47    9270    9273      47    9270    9276      47
    9261    9264      47    9252    9255      49    9252    9258      49    9243
    9246      33    9243    9249      33    9234    9237      33    9234    9240
      33    9228    9231      17    9222    9225      20    9315    9318      12
    9315    9321      12    9306    9309      12    9306    9312      12    9300
    9303      17    9294    9297      20    9378    9381       5    9378    9384
       5    9378    9387       5    9366    9369       5    9366    9372       5
    9366    9375       5    9360    9363      14    9351    9354      12    9351
    9357      12    9345    9348      17    9339    9342      20    9444    9447
      36    9438    9441      36    9432    9435      36    9426    9429      36
    9420    9423      36    9408    9411       5    9408    9414       5    9402
    9405      17    9396    9399      20    9468    9471      12    9468    9474
      12    9462    9465      17    9456    9459      20    9513    9516      12
    9513    9519      12    9504    9507      12    9504    9510      12    9498
    9501      17    9492    9495      20    9573    9576      20    9573    9579
      20    9558    9561      12    9558    9564      12    9549    9552      12
    9549    9555      12    9543    9546      17    9537    9540      20    9618
    9621      38    9606    9609       5    9606    9612       5    9606    9615
       5    9600    9603      44    9594    9597      17    9588    9591      20
    9678    9681       9    9678    9684       9    9678    9687       9    9669
    9672      31    9669    9675      31    9660    9663      33    9660    9666
      33    9651    9654      33    9651    9657      33    9642    9645      33
    9642    9648      33    9636    9639      17    9630    9633      20    9723
    9726      20    9723    9729      20    9708    9711      12    9708    9714
      12    9702    9705      17    9696    9699      20    9744    9747      17
    9744    9750      17    9738    9741      20    9816    9819      47    9816
    9822      47    9807    9810      47    9807    9813      47    9798    9801
      47    9789    9792      49    9789    9795      49    9780    9783      33
    9780    9786      33    9771    9774      33    9771    9777      33    9765
    9768      17    9759    9762      20    9870    9873       5    9870    9876
       5    9870    9879       5    9861    9864      12    9861    9867      12
    9849    9852       5    9849    9855       5    9849    9858       5    9843
    9846      14    9837    9840      17    9831    9834      20    9927    9930
       5    9927    9933       5    9927    9936       5    9915    9918       5
    9915    9921       5    9915    9924       5    9909    9912      14    9900
    9903      12    9900    9906      12    9894    9897      17    9888    9891
      20    9951    9954      17    9951    9957      17    9945    9948      20
    9996    9999      17    9987    9990       5    9987    9993       5    9978
    9981       5    9978    9984       5    9969    9972      22    9969    9975
      22   10014   10017      17   10014   10020      17   10008   10011      20
   10050   10053      38   10041   10044      24   10041   10047      24   10035
   10038      17   10029   10032      20   10092   10095       5   10092   10098
       5   10092   10101       5   10080   10083       5   10080   10086       5
   10080   10089       5   10074   10077      14   10068   10071      17   10062
   10065      20   10122   10125       5   10122   10128       5   10122   10131
       5   10116   10119      17   10110   10113      20   10152   10155      12
   10152   10158      12   10146   10149      17   10140   10143      20   10197
   10200      38   10188   10191      24   10188   10194      24   10182   10185
      17   10176   10179      20   10215   10218      17   10215   10221      17
   10209   10212      20   10251   10254      12   10251   10257      12   10242
   10245      12   10242   10248      12   10236   10239      17   10230   10233
      20   10305   10308       5   10305   10311       5   10305   10314       5
   10293   10296       5   10293   10299       5   10293   10302       5   10287
   10290      14   10281   10284      17   10275   10278      20   10353   10356
      38   10341   10344       5   10341   10347       5   10341   10350       5
   10335   10338      44   10329   10332      17   10323   10326      20   10416
   10419      36   10410   10413      36   10404   10407      38   10395   10398
      36   10389   10392      36   10377   10380       5   10377   10383       5
   10371   10374      17   10365   10368      20   10479   10482      36   10473
   10476      36   10467   10470      38   10458   10461      36   10452   10455
      36   10440   10443       5   10440   10446       5   10434   10437      17
   10428   10431      20   10497   10500      17   10497   10503      17   10491
   10494      20   10560   10563       9   10560   10566       9   10560   10569
       9   10551   10554      31   10551   10557      31   10542   10545      33
   10542   10548      33   10533   10536      33   10533   10539      33   10524
   10527      33   10524   10530      33   10518   10521      17   10512   10515
      20   10635   10638      47   10635   10641      47   10626   10629      47
   10626   10632      47   10617   10620      47   10608   10611      49   10608
   10614      49   10599   10602      33   10599   10605      33   10590   10593
      33   10590   10596      33   10584   10587      17   10578   10581      20
   10656   10659      17   10656   10662      17   10650   10653      20   10683
   10686      12   10683   10689      12   10677   10680      17   10671   10674
      20   10719   10722       5   10719   10725       5   10719   10728       5
   10713   10716      17   10707   10710      20   10743   10746      17   10743
   10749      17   10737   10740      20   10794   10797      20   10794   10800
      20   10779   10782      12   10779   10785      12   10770   10773      12
   10770   10776      12   10764   10767      17   10758   10761      20   10857
   10860       9   10857   10863       9   10857   10866       9   10848   10851
      31   10848   10854      31   10839   10842      33   10839   10845      33
   10830   10833      33   10830   10836      33   10821   10824      33   10821
   10827      33   10815   10818      17   10809   10812      20   10887   10890
       5   10887   10893       5   10887   10896       5   10881   10884      17
   10875   10878      20   10944   10947       5   10944   10950       5   10944
   10953       5   10935   10938      12   10935   10941      12   10923   10926
       5   10923   10929       5   10923   10932       5   10917   10920      14
   10911   10914      17   10905   10908      20   10983   10986      12   10983
   10989      12   10974   10977      12   10974   10980      12   10968   10971
      17   10962   10965      20   11019   11022      12   11019   11025      12
   11013   11016      17   11007   11010      20   11055   11058       5   11055
   11061       5   11055   11064       5   11049   11052      17   11043   11046
      20   11124   11127      36   11118   11121      36   11112   11115      38
   11103   11106      36   11097   11100      36   11085   11088       5   11085
   11091       5   11079   11082      17   11073   11076      20   11172   11175
      20   11172   11178      20   11157   11160      12   11157   11163      12
   11148   11151      12   11148   11154      12   11142   11145      17   11136
   11139      20   11214   11217      20   11214   11220      20   11199   11202
      12   11199   11205      12   11193   11196      17   11187   11190      20
   11235   11238      17   11235   11241      17   11229   11232      20   11298
   11301       9   11298   11304       9   11298   11307       9   11289   11292
      31   11289   11295      31   11280   11283      33   11280   11286      33
   11271   11274      33   11271   11277      33   11262   11265      33   11262
   11268      33   11256   11259      17   11250   11253      20   11352   11355
      20   11352   11358      20   11337   11340      12   11337   11343      12
   11328   11331      12   11328   11334      12   11322   11325      17   11316
   11319      20   11406   11409       5   11406   11412       5   11406   11415
       5   11397   11400      12   11397   11403      12   11385   11388       5
   11385   11391       5   11385   11394       5   11379   11382      14   11373
   11376      17   11367   11370      20   11472   11475       9   11472   11478
       9   11472   11481       9   11463   11466      31   11463   11469      31
   11454   11457      33   11454   11460      33   11445   11448      33   11445
   11451      33   11436   11439      33   11436   11442      33   11430   11433
      17   11424   11427      20   11538   11541      36   11532   11535      36
   11526   11529      36   11520   11523      36   11514   11517      36   11502
   11505       5   11502   11508       5   11496   11499      17   11490   11493
      20   11607   11610      36   11601   11604      36   11595   11598      36
   11589   11592      36   11580   11583      54   11574   11577      56   11562
   11565       5   11562   11568       5   11556   11559      17   11550   11553
      20   11679   11682      47   11679   11685      47   11670   11673      47
   11670   11676      47   11661   11664      47   11652   11655      49   11652
   11658      49   11643   11646      33   11643   11649      33   11634   11637
      33   11634   11640      33   11628   11631      17   11622   11625      20
   11724   11727       5   11724   11730       5   11724   11733       5   11712
   11715       5   11712   11718       5   11712   11721       5   11706   11709
      14   11700   11703      17   11694   11697      20   11754   11757      12
   11754   11760      12   11748   11751      17   11742   11745      20   11808
   11811      38   11796   11799       5   11796   11802       5   11796   11805
       5   11790   11793      44   11784   11787      17   11778   11781      20
   11850   11853       5   11850   11856       5   11850   11859       5   11838
   11841       5   11838   11844       5   11838   11847       5   11832   11835
      14   11826   11829      17   11820   11823      20   11916   11919       9
   11916   11922       9   11916   11925       9   11907   11910      31   11907
   11913      31   11898   11901      33   11898   11904      33   11889   11892
      33   11889   11895      33   11880   11883      33   11880   11886      33
   11874   11877      17   11868   11871      20   11961   11964      20   11961
   11967      20   11946   11949      12   11946   11952      12   11940   11943
      17   11934   11937      20   11997   12000      12   11997   12003      12
   11988   11991      12   11988   11994      12   11982   11985      17   11976
   11979      20   12048   12051      20   12048   12054      20   12033   12036
      12   12033   12039      12   12027   12030      17   12021   12024      20
   12075   12078      12   12075   12081      12   12069   12072      17   12063
   12066      20   12147   12150       9   12147   12153       9   12147   12156
       9   12138   12141      31   12138   12144      31   12129   12132      33
   12129   12135      33   12120   12123      33   12120   12126      33   12111
   12114      33   12111   12117      33   12105   12108      17   12099   12102
      20   12216   12219      36   12210   12213      36   12204   12207      38
   12195   12198      36   12189   12192      36   12177   12180       5   12177
   12183       5   12171   12174      17   12165   12168      20   12240   12243
      12   12240   12246      12   12234   12237      17   12228   12231      20
   12276   12279       5   12276   12282       5   12276   12285       5   12270
   12273      17   12264   12267      20   12330   12333      20   12330   12336
      20   12315   12318      12   12315   12321      12   12306   12309      12
   12306   12312      12   12300   12303      17   12294   12297      20   12393
   12396      36   12387   12390      36   12381   12384      36   12375   12378
      36   12369   12372      36   12357   12360       5   12357   12363       5
   12351   12354      17   12345   12348      20   12411   12414      17   12411
   12417      17   12405   12408      20   12474   12477      36   12468   12471
      36   12462   12465      36   12456   12459      36   12450   12453      36
   12438   12441       5   12438   12444       5   12432   12435      17   12426
   12429      20   12498   12501       5   12498   12504       5   12498   12507
       5   12492   12495      17   12486   12489      20   12567   12570      36
   12561   12564      36   12555   12558      38   12546   12549      36   12540
   12543      36   12528   12531       5   12528   12534       5   12522   12525
      17   12516   12519      20   12618   12621       5   12618   12624       5
   12618   12627       5   12609   12612      12   12609   12615      12   12597
   12600       5   12597   12603       5   12597   12606       5   12591   12594
      14   12585   12588      17   12579   12582      20   12657   12660      12
   12657   12663      12   12648   12651      12   12648   12654      12   12642
   12645      17   12636   12639      20   12702   12705      38   12693   12696
      24   12693   12699      24   12687   12690      17   12681   12684      20
   12771   12774      47   12771   12777      47   12762   12765      47   12762
   12768      47   12753   12756      47   12744   12747      49   12744   12750
      49   12735   12738      33   12735   12741      33   12726   12729      33
   12726   12732      33   12720   12723      17   12714   12717      20   12807
   12810      12   12807   12813      12   12798   12801      12   12798   12804
      12   12792   12795      17   12786   12789      20   12882   12885      36
   12876   12879      36   12870   12873      38   12861   12864      36   12855
   12858      36   12843   12846       5   12843   12849       5   12837   12840
      17   12831   12834      20   12915   12918      38   12906   12909      24
   12906   12912      24   12900   12903      17   12894   12897      20   12939
   12942      12   12939   12945      12   12933   12936      17   12927   12930
      20   12969   12972      17   12969   12975      17   12963   12966      20
   13014   13017       5   13014   13020       5   13014   13023       5   13002
   13005       5   13002   13008       5   13002   13011       5   12996   12999
      14   12990   12993      17   12984   12987      20   13053   13056      12
   13053   13059      12   13044   13047      12   13044   13050      12   13038
   13041      17   13032   13035      20   13083   13086      17   13083   13089
      17   13077   13080      20   13110   13113       5   13110   13116       5
   13110   13119       5   13104   13107      17   13098   13101      20   13158
   13161       5   13158   13164       5   13158   13167       5   13146   13149
       5   13146   13152       5   13146   13155       5   13140   13143      14
   13134   13137      17   13128   13131      20   13197   13200      12   13197
   13203      12   13188   13191      12   13188   13194      12   13182   13185
      17   13176   13179      20   13260   13263       5   13260   13266       5
   13260   13269       5   13251   13254      12   13251   13257      12   13239
   13242       5   13239   13245       5   13239   13248       5   13233   13236
      14   13227   13230      17   13221   13224      20   13299   13302      38
   13290   13293      24   13290   13296      24   13284   13287      17   13278
   13281      20   13350   13353       5   13350   13356       5   13350   13359
       5   13341   13344      12   13341   13347      12   13329   13332       5
   13329   13335       5   13329   13338       5   13323   13326      14   13317
   13320      17   13311   13314      20   13389   13392      38   13380   13383
      24   13380   13386      24   13374   13377      17   13368   13371      20
   13440   13443       5   13440   13446       5   13440   13449       5   13428
   13431       5   13428   13434       5   13428   13437       5   13422   13425
      14   13413   13416      12   13413   13419      12   13407   13410      17
   13401   13404      20   13494   13497      20   13494   13500      20   13479
   13482      12   13479   13485      12   13470   13473      12   13470   13476
      12   13464   13467      17   13458   13461      20   13539   13542       5
   13539   13545       5   13539   13548       5   13527   13530       5   13527
   13533       5   13527   13536       5   13521   13524      14   13515   13518
      17   13509   13512      20   13596   13599       5   13596   13602       5
   13596   13605       5   13587   13590      12   13587   13593      12   13575
   13578       5   13575   13581       5   13575   13584       5   13569   13572
      14   13563   13566      17   13557   13560      20   13620   13623      17
   13620   13626      17   13614   13617      20   13656   13659      12   13656
   13662      12   13647   13650      12   13647   13653      12   13641   13644
      17   13635   13638      20   13719   13722       5   13719   13725       5
   13719   13728       5   13707   13710       5   13707   13713       5   13707
   13716       5   13701   13704      14   13692   13695      12   13692   13698
      12   13686   13689      17   13680   13683      20   13785   13788       9
   13785   13791       9   13785   13794       9   13776   13779      31   13776
   13782      31   13767   13770      33   13767   13773      33   13758   13761
      33   13758   13764      33   13749   13752      33   13749   13755      33
   13743   13746      17   13737   13740      20   13830   13833      20   13830
   13836      20   13815   13818      12   13815   13821      12   13809   13812
      17   13803   13806      20   13851   13854      17   13851   13857      17
   13845   13848      20   13887   13890      12   13887   13893      12   13878
   13881      12   13878   13884      12   13872   13875      17   13866   13869
      20   13950   13953       5   13950   13956       5   13950   13959       5
   13941   13944      12   13941   13947      12   13929   13932       5   13929
   13935       5   13929   13938       5   13923   13926      14   13917   13920
      17   13911   13914      20   13980   13983      12   13980   13986      12
   13974   13977      17   13968   13971      20   14034   14037      38   14022
   14025       5   14022   14028       5   14022   14031       5   14016   14019
      44   14010   14013      17   14004   14007      20   14085   14088       5
   14085   14091       5   14085   14094       5   14073   14076       5   14073
   14079       5   14073   14082       5   14067   14070      14   14058   14061
      12   14058   14064      12   14052   14055      17   14046   14049      20
   14133   14136      17   14124   14127       5   14124   14130       5   14115
   14118       5   14115   14121       5   14106   14109      22   14106   14112
      22   14166   14169      12   14166   14172      12   14157   14160      12
   14157   14163      12   14151   14154      17   14145   14148      20   14211
   14214      12   14211   14217      12   14202   14205      12   14202   14208
      12   14196   14199      17   14190   14193      20   14274   14277       5
   14274   14280       5   14274   14283       5   14265   14268      12   14265
   14271      12   14253   14256       5   14253   14259       5   14253   14262
       5   14247   14250      14   14241   14244      17   14235   14238      20
   14322   14325       5   14322   14328       5   14322   14331       5   14310
   14313       5   14310   14316       5   14310   14319       5   14304   14307
      14   14298   14301      17   14292   14295      20   14367   14370      20
   14367   14373      20   14352   14355      12   14352   14358      12   14346
   14349      17   14340   14343      20   14412   14415       5   14412   14418
       5   14412   14421       5   14400   14403       5   14400   14406       5
   14400   14409       5   14394   14397      14   14388   14391      17   14382
   14385      20   14451   14454      38   14442   14445      24   14442   14448
      24   14436   14439      17   14430   14433      20   14511   14514       9
   14511   14517       9   14511   14520       9   14502   14505      31   14502
   14508      31   14493   14496      33   14493   14499      33   14484   14487
      33   14484   14490      33   14475   14478      33   14475   14481      33
   14469   14472      17   14463   14466      20   14535   14538      17   14535
   14541      17   14529   14532      20   14556   14559      17   14556   14562
      17   14550   14553      20   14622   14625      36   14616   14619      36
   14610   14613      38   14601   14604      36   14595   14598      36   14583
   14586       5   14583   14589       5   14577   14580      17   14571   14574
      20   14646   14649      12   14646   14652      12   14640   14643      17
   14634   14637      20   14718   14721      36   14712   14715      36   14706
   14709      36   14700   14703      36   14694   14697      36   14682   14685
       5   14682   14688       5   14676   14679      17   14670   14673      20
   14766   14769      20   14766   14772      20   14751   14754      12   14751
   14757      12   14742   14745      12   14742   14748      12   14736   14739
      17   14730   14733      20   14817   14820      20   14817   14823      20
   14802   14805      12   14802   14808      12   14793   14796      12   14793
   14799      12   14787   14790      17   14781   14784      20   14862   14865
      17   14853   14856       5   14853   14859       5   14844   14847       5
   14844   14850       5   14835   14838      22   14835   14841      22   14880
   14883      17   14880   14886      17   14874   14877      20   14931   14934
      20   14931   14937      20   14916   14919      12   14916   14922      12
   14907   14910      12   14907   14913      12   14901   14904      17   14895
   14898      20   14976   14979      38   14964   14967       5   14964   14970
       5   14964   14973       5   14958   14961      44   14952   14955      17
   14946   14949      20   15018   15021      38   15006   15009       5   15006
   15012       5   15006   15015       5   15000   15003      44   14994   14997
      17   14988   14991      20   15036   15039      17   15036   15042      17
   15030   15033      20   15072   15075      12   15072   15078      12   15063
   15066      12   15063   15069      12   15057   15060      17   15051   15054
      20   15108   15111       5   15108   15114       5   15108   15117       5
   15102   15105      17   15096   15099      20   15156   15159      17   15147
   15150       5   15147   15153       5   15138   15141       5   15138   15144
       5   15129   15132      22   15129   15135      22   15174   15177      17
   15174   15180      17   15168   15171      20   15219   15222      38   15207
   15210       5   15207   15213       5   15207   15216       5   15201   15204
      44   15195   15198      17   15189   15192      20   15261   15264       5
   15261   15267       5   15261   15270       5   15249   15252       5   15249
   15255       5   15249   15258       5   15243   15246      14   15237   15240
      17   15231   15234      20   15309   15312      17   15300   15303       5
   15300   15306       5   15291   15294       5   15291   15297       5   15282
   15285      22   15282   15288      22   15333   15336       5   15333   15339
       5   15333   15342       5   15327   15330      62   15321   15324      20
   15390   15393       3   15381   15384       5   15381   15387       5   15372
   15375       5   15372   15378       5   15363   15366       8   15363   15369
       8   15354   15357       9   15354   15360       9   15441   15444       5
   15441   15447       5   15441   15450       5   15432   15435      12   15432
   15438      12   15420   15423       5   15420   15426       5   15420   15429
       5   15414   15417      14   15408   15411      17   15402   15405      20
   15492   15495      22   15492   15498      22   15492   15501      22   15480
   15483      24   15480   15486      24   15471   15474      12   15471   15477
      12   15465   15468      17   15459   15462      20   15516   15519      17
   15516   15522      17   15510   15513      20   15567   15570      20   15567
   15573      20   15552   15555      12   15552   15558      12   15543   15546
      12   15543   15549      12   15537   15540      17   15531   15534      20
   15594   15597      12   15594   15600      12   15588   15591      17   15582
   15585      20   15648   15651       5   15648   15654       5   15648   15657
       5   15636   15639       5   15636   15642       5   15636   15645       5
   15630   15633      14   15624   15627      17   15618   15621      20   15714
   15717       9   15714   15720       9   15714   15723       9   15705   15708
      31   15705   15711      31   15696   15699      33   15696   15702      33
   15687   15690      33   15687   15693      33   15678   15681      33   15678
   15684      33   15672   15675      17   15666   15669      20   15783   15786
      36   15777   15780      36   15771   15774      38   15762   15765      36
   15756   15759      36   15744   15747       5   15744   15750       5   15738
   15741      17   15732   15735      20   15834   15837       5   15834   15840
       5   15834   15843       5   15822   15825       5   15822   15828       5
   15822   15831       5   15816   15819      14   15807   15810      12   15807
   15813      12   15801   15804      17   15795   15798      20   15900   15903
      36   15894   15897      36   15888   15891      36   15882   15885      36
   15876   15879      36   15864   15867       5   15864   15870       5   15858
   15861      17   15852   15855      20   15948   15951      20   15948   15954
      20   15933   15936      12   15933   15939      12   15924   15927      12
   15924   15930      12   15918   15921      17   15912   15915      20   15984
   15987      38   15975   15978      24   15975   15981      24   15969   15972
      17   15963   15966      20   16035   16038       5   16035   16041       5
   16035   16044       5   16026   16029      12   16026   16032      12   16014
   16017       5   16014   16020       5   16014   16023       5   16008   16011
      14   16002   16005      17   15996   15999      20   16065   16068      12
   16065   16071      12   16059   16062      17   16053   16056      20   16101
   16104       5   16101   16107       5   16101   16110       5   16095   16098
      17   16089   16092      20   16131   16134       5   16131   16137       5
   16131   16140       5   16125   16128      17   16119   16122      20   16179
   16182      38   16167   16170       5   16167   16173       5   16167   16176
       5   16161   16164      44   16155   16158      17   16149   16152      20
   16197   16200      17   16197   16203      17   16191   16194      20   16233
   16236      38   16224   16227      24   16224   16230      24   16218   16221
      17   16212   16215      20   16257   16260       5   16257   16263       5
   16257   16266       5   16251   16254      17   16245   16248      20   16305
   16308      17   16296   16299       5   16296   16302       5   16287   16290
       5   16287   16293       5   16278   16281      22   16278   16284      22
   16356   16359       5   16356   16362       5   16356   16365       5   16344
   16347       5   16344   16350       5   16344   16353       5   16338   16341
      14   16329   16332      12   16329   16335      12   16323   16326      17
   16317   16320      20   16422   16425      36   16416   16419      36   16410
   16413      36   16404   16407      36   16398   16401      36   16386   16389
       5   16386   16392       5   16380   16383      17   16374   16377      20
   16464   16467      17   16455   16458       5   16455   16461       5   16446
   16449       5   16446   16452       5   16437   16440      22   16437   16443
      22   16488   16491       5   16488   16494       5   16488   16497       5
   16482   16485      17   16476   16479      20   16557   16560      36   16551
   16554      36   16545   16548      38   16536   16539      36   16530   16533
      36   16518   16521       5   16518   16524       5   16512   16515      17
   16506   16509      20   16605   16608      20   16605   16611      20   16590
   16593      12   16590   16596      12   16581   16584      12   16581   16587
      12   16575   16578      17   16569   16572      20   16650   16653      38
   16638   16641       5   16638   16644       5   16638   16647       5   16632
   16635      44   16626   16629      17   16620   16623      20   16674   16677
      12   16674   16680      12   16668   16671      17   16662   16665      20
   16704   16707      17   16704   16710      17   16698   16701      20   16740
   16743      38   16731   16734      24   16731   16737      24   16725   16728
      17   16719   16722      20   16782   16785       5   16782   16788       5
   16782   16791       5   16770   16773       5   16770   16776       5   16770
   16779       5   16764   16767      14   16758   16761      17   16752   16755
      20   16821   16824      38   16812   16815      24   16812   16818      24
   16806   16809      17   16800   16803      20   16839   16842      17   16839
   16845      17   16833   16836      20   16875   16878      12   16875   16881
      12   16866   16869      12   16866   16872      12   16860   16863      17
   16854   16857      20   16956   16959      47   16956   16962      47   16947
   16950      47   16947   16953      47   16938   16941      47   16929   16932
      49   16929   16935      49   16920   16923      33   16920   16926      33
   16911   16914      33   16911   16917      33   16905   16908      17   16899
   16902      20   16992   16995      12   16992   16998      12   16983   16986
      12   16983   16989      12   16977   16980      17   16971   16974      20
   17055   17058       5   17055   17061       5   17055   17064       5   17043
   17046       5   17043   17049       5   17043   17052       5   17037   17040
      14   17028   17031      12   17028   17034      12   17022   17025      17
   17016   17019      20   17121   17124      36   17115   17118      36   17109
   17112      36   17103   17106      36   17097   17100      36   17085   17088
       5   17085   17091       5   17079   17082      17   17073   17076      20
   17145   17148      12   17145   17151      12   17139   17142      17   17133
   17136      20   17190   17193      12   17190   17196      12   17181   17184
      12   17181   17187      12   17175   17178      17   17169   17172      20
   17250   17253      20   17250   17256      20   17235   17238      12   17235
   17241      12   17226   17229      12   17226   17232      12   17220   17223
      17   17214   17217      20   17295   17298      38   17283   17286       5
   17283   17289       5   17283   17292       5   17277   17280      44   17271
   17274      17   17265   17268      20   17355   17358       9   17355   17361
       9   17355   17364       9   17346   17349      31   17346   17352      31
   17337   17340      33   17337   17343      33   17328   17331      33   17328
   17334      33   17319   17322      33   17319   17325      33   17313   17316
      17   17307   17310      20   17400   17403      20   17400   17406      20
   17385   17388      12   17385   17391      12   17379   17382      17   17373
   17376      20   17421   17424      17   17421   17427      17   17415   17418
      20   17493   17496      47   17493   17499      47   17484   17487      47
   17484   17490      47   17475   17478      47   17466   17469      49   17466
   17472      49   17457   17460      33   17457   17463      33   17448   17451
      33   17448   17454      33   17442   17445      17   17436   17439      20
   17547   17550       5   17547   17553       5   17547   17556       5   17538
   17541      12   17538   17544      12   17526   17529       5   17526   17532
       5   17526   17535       5   17520   17523      14   17514   17517      17
   17508   17511      20   17604   17607       5   17604   17610       5   17604
   17613       5   17592   17595       5   17592   17598       5   17592   17601
       5   17586   17589      14   17577   17580      12   17577   17583      12
   17571   17574      17   17565   17568      20   17628   17631      17   17628
   17634      17   17622   17625      20   17673   17676      17   17664   17667
       5   17664   17670       5   17655   17658       5   17655   17661       5
   17646   17649      22   17646   17652      22   17691   17694      17   17691
   17697      17   17685   17688      20   17727   17730      38   17718   17721
      24   17718   17724      24   17712   17715      17   17706   17709      20
   17769   17772       5   17769   17775       5   17769   17778       5   17757
   17760       5   17757   17763       5   17757   17766       5   17751   17754
      14   17745   17748      17   17739   17742      20   17799   17802       5
   17799   17805       5   17799   17808       5   17793   17796      17   17787
   17790      20   17829   17832      12   17829   17835      12   17823   17826
      17   17817   17820      20   17874   17877      38   17865   17868      24
   17865   17871      24   17859   17862      17   17853   17856      20   17892
   17895      17   17892   17898      17   17886   17889      20   17928   17931
      12   17928   17934      12   17919   17922      12   17919   17925      12
   17913   17916      17   17907   17910      20   17982   17985       5   17982
   17988       5   17982   17991       5   17970   17973       5   17970   17976
       5   17970   17979       5   17964   17967      14   17958   17961      17
   17952   17955      20   18030   18033      38   18018   18021       5   18018
   18024       5   18018   18027       5   18012   18015      44   18006   18009
      17   18000   18003      20   18093   18096      36   18087   18090      36
   18081   18084      38   18072   18075      36   18066   18069      36   18054
   18057       5   18054   18060       5   18048   18051      17   18042   18045
      20   18156   18159      36   18150   18153      36   18144   18147      38
   18135   18138      36   18129   18132      36   18117   18120       5   18117
   18123       5   18111   18114      17   18105   18108      20   18174   18177
      17   18174   18180      17   18168   18171      20   18237   18240       9
   18237   18243       9   18237   18246       9   18228   18231      31   18228
   18234      31   18219   18222      33   18219   18225      33   18210   18213
      33   18210   18216      33   18201   18204      33   18201   18207      33
   18195   18198      17   18189   18192      20   18312   18315      47   18312
   18318      47   18303   18306      47   18303   18309      47   18294   18297
      47   18285   18288      49   18285   18291      49   18276   18279      33
   18276   18282      33   18267   18270      33   18267   18273      33   18261
   18264      17   18255   18258      20   18333   18336      17   18333   18339
      17   18327   18330      20   18360   18363      12   18360   18366      12
   18354   18357      17   18348   18351      20   18396   18399       5   18396
   18402       5   18396   18405       5   18390   18393      17   18384   18387
      20   18420   18423      17   18420   18426      17   18414   18417      20
   18471   18474      20   18471   18477      20   18456   18459      12   18456
   18462      12   18447   18450      12   18447   18453      12   18441   18444
      17   18435   18438      20   18534   18537       9   18534   18540       9
   18534   18543       9   18525   18528      31   18525   18531      31   18516
   18519      33   18516   18522      33   18507   18510      33   18507   18513
      33   18498   18501      33   18498   18504      33   18492   18495      17
   18486   18489      20   18564   18567       5   18564   18570       5   18564
   18573       5   18558   18561      17   18552   18555      20   18621   18624
       5   18621   18627       5   18621   18630       5   18612   18615      12
   18612   18618      12   18600   18603       5   18600   18606       5   18600
   18609       5   18594   18597      14   18588   18591      17   18582   18585
      20   18660   18663      12   18660   18666      12   18651   18654      12
   18651   18657      12   18645   18648      17   18639   18642      20   18696
   18699      12   18696   18702      12   18690   18693      17   18684   18687
      20   18732   18735       5   18732   18738       5   18732   18741       5
   18726   18729      17   18720   18723      20   18801   18804      36   18795
   18798      36   18789   18792      38   18780   18783      36   18774   18777
      36   18762   18765       5   18762   18768       5   18756   18759      17
   18750   18753      20   18849   18852      20   18849   18855      20   18834
   18837      12   18834   18840      12   18825   18828      12   18825   18831
      12   18819   18822      17   18813   18816      20   18891   18894      20
   18891   18897      20   18876   18879      12   18876   18882      12   18870
   18873      17   18864   18867      20   18912   18915      17   18912   18918
      17   18906   18909      20   18975   18978       9   18975   18981       9
   18975   18984       9   18966   18969      31   18966   18972      31   18957
   18960      33   18957   18963      33   18948   18951      33   18948   18954
      33   18939   18942      33   18939   18945      33   18933   18936      17
   18927   18930      20   19029   19032      20   19029   19035      20   19014
   19017      12   19014   19020      12   19005   19008      12   19005   19011
      12   18999   19002      17   18993   18996      20   19083   19086       5
   19083   19089       5   19083   19092       5   19074   19077      12   19074
   19080      12   19062   19065       5   19062   19068       5   19062   19071
       5   19056   19059      14   19050   19053      17   19044   19047      20
   19149   19152       9   19149   19155       9   19149   19158       9   19140
   19143      31   19140   19146      31   19131   19134      33   19131   19137
      33   19122   19125      33   19122   19128      33   19113   19116      33
   19113   19119      33   19107   19110      17   19101   19104      20   19215
   19218      36   19209   19212      36   19203   19206      36   19197   19200
      36   19191   19194      36   19179   19182       5   19179   19185       5
   19173   19176      17   19167   19170      20   19284   19287      36   19278
   19281      36   19272   19275      36   19266   19269      36   19257   19260
      54   19251   19254      56   19239   19242       5   19239   19245       5
   19233   19236      17   19227   19230      20   19356   19359      47   19356
   19362      47   19347   19350      47   19347   19353      47   19338   19341
      47   19329   19332      49   19329   19335      49   19320   19323      33
   19320   19326      33   19311   19314      33   19311   19317      33   19305
   19308      17   19299   19302      20   19401   19404       5   19401   19407
       5   19401   19410       5   19389   19392       5   19389   19395       5
   19389   19398       5   19383   19386      14   19377   19380      17   19371
   19374      20   19431   19434      12   19431   19437      12   19425   19428
      17   19419   19422      20   19485   19488      38   19473   19476       5
   19473   19479       5   19473   19482       5   19467   19470      44   19461
   19464      17   19455   19458      20   19527   19530       5   19527   19533
       5   19527   19536       5   19515   19518       5   19515   19521       5
   19515   19524       5   19509   19512      14   19503   19506      17   19497
   19500      20   19593   19596       9   19593   19599       9   19593   19602
       9   19584   19587      31   19584   19590      31   19575   19578      33
   19575   19581      33   19566   19569      33   19566   19572      33   19557
   19560      33   19557   19563      33   19551   19554      17   19545   19548
      20   19638   19641      20   19638   19644      20   19623   19626      12
   19623   19629      12   19617   19620      17   19611   19614      20   19674
   19677      12   19674   19680      12   19665   19668      12   19665   19671
      12   19659   19662      17   19653   19656      20   19725   19728      20
   19725   19731      20   19710   19713      12   19710   19716      12   19704
   19707      17   19698   19701      20   19752   19755      12   19752   19758
      12   19746   19749      17   19740   19743      20   19824   19827       9
   19824   19830       9   19824   19833       9   19815   19818      31   19815
   19821      31   19806   19809      33   19806   19812      33   19797   19800
      33   19797   19803      33   19788   19791      33   19788   19794      33
   19782   19785      17   19776   19779      20   19893   19896      36   19887
   19890      36   19881   19884      38   19872   19875      36   19866   19869
      36   19854   19857       5   19854   19860       5   19848   19851      17
   19842   19845      20   19917   19920      12   19917   19923      12   19911
   19914      17   19905   19908      20   19953   19956       5   19953   19959
       5   19953   19962       5   19947   19950      17   19941   19944      20
   20007   20010      20   20007   20013      20   19992   19995      12   19992
   19998      12   19983   19986      12   19983   19989      12   19977   19980
      17   19971   19974      20   20070   20073      36   20064   20067      36
   20058   20061      36   20052   20055      36   20046   20049      36   20034
   20037       5   20034   20040       5   20028   20031      17   20022   20025
      20   20088   20091      17   20088   20094      17   20082   20085      20
   20151   20154      36   20145   20148      36   20139   20142      36   20133
   20136      36   20127   20130      36   20115   20118       5   20115   20121
       5   20109   20112      17   20103   20106      20   20175   20178       5
   20175   20181       5   20175   20184       5   20169   20172      17   20163
   20166      20   20244   20247      36   20238   20241      36   20232   20235
      38   20223   20226      36   20217   20220      36   20205   20208       5
   20205   20211       5   20199   20202      17   20193   20196      20   20295
   20298       5   20295   20301       5   20295   20304       5   20286   20289
      12   20286   20292      12   20274   20277       5   20274   20280       5
   20274   20283       5   20268   20271      14   20262   20265      17   20256
   20259      20   20334   20337      12   20334   20340      12   20325   20328
      12   20325   20331      12   20319   20322      17   20313   20316      20
   20379   20382      38   20370   20373      24   20370   20376      24   20364
   20367      17   20358   20361      20   20448   20451      47   20448   20454
      47   20439   20442      47   20439   20445      47   20430   20433      47
   20421   20424      49   20421   20427      49   20412   20415      33   20412
   20418      33   20403   20406      33   20403   20409      33   20397   20400
      17   20391   20394      20   20484   20487      12   20484   20490      12
   20475   20478      12   20475   20481      12   20469   20472      17   20463
   20466      20   20559   20562      36   20553   20556      36   20547   20550
      38   20538   20541      36   20532   20535      36   20520   20523       5
   20520   20526       5   20514   20517      17   20508   20511      20   20592
   20595      38   20583   20586      24   20583   20589      24   20577   20580
      17   20571   20574      20   20616   20619      12   20616   20622      12
   20610   20613      17   20604   20607      20   20646   20649      17   20646
   20652      17   20640   20643      20   20691   20694       5   20691   20697
       5   20691   20700       5   20679   20682       5   20679   20685       5
   20679   20688       5   20673   20676      14   20667   20670      17   20661
   20664      20   20730   20733      12   20730   20736      12   20721   20724
      12   20721   20727      12   20715   20718      17   20709   20712      20
   20760   20763      17   20760   20766      17   20754   20757      20   20787
   20790       5   20787   20793       5   20787   20796       5   20781   20784
      17   20775   20778      20   20835   20838       5   20835   20841       5
   20835   20844       5   20823   20826       5   20823   20829       5   20823
   20832       5   20817   20820      14   20811   20814      17   20805   20808
      20   20874   20877      12   20874   20880      12   20865   20868      12
   20865   20871      12   20859   20862      17   20853   20856      20   20937
   20940       5   20937   20943       5   20937   20946       5   20928   20931
      12   20928   20934      12   20916   20919       5   20916   20922       5
   20916   20925       5   20910   20913      14   20904   20907      17   20898
   20901      20   20976   20979      38   20967   20970      24   20967   20973
      24   20961   20964      17   20955   20958      20   21027   21030       5
   21027   21033       5   21027   21036       5   21018   21021      12   21018
   21024      12   21006   21009       5   21006   21012       5   21006   21015
       5   21000   21003      14   20994   20997      17   20988   20991      20
   21066   21069      38   21057   21060      24   21057   21063      24   21051
   21054      17   21045   21048      20   21117   21120       5   21117   21123
       5   21117   21126       5   21105   21108       5   21105   21111       5
   21105   21114       5   21099   21102      14   21090   21093      12   21090
   21096      12   21084   21087      17   21078   21081      20   21171   21174
      20   21171   21177      20   21156   21159      12   21156   21162      12
   21147   21150      12   21147   21153      12   21141   21144      17   21135
   21138      20   21216   21219       5   21216   21222       5   21216   21225
       5   21204   21207       5   21204   21210       5   21204   21213       5
   21198   21201      14   21192   21195      17   21186   21189      20   21273
   21276       5   21273   21279       5   21273   21282       5   21264   21267
      12   21264   21270      12   21252   21255       5   21252   21258       5
   21252   21261       5   21246   21249      14   21240   21243      17   21234
   21237      20   21297   21300      17   21297   21303      17   21291   21294
      20   21333   21336      12   21333   21339      12   21324   21327      12
   21324   21330      12   21318   21321      17   21312   21315      20   21396
   21399       5   21396   21402       5   21396   21405       5   21384   21387
       5   21384   21390       5   21384   21393       5   21378   21381      14
   21369   21372      12   21369   21375      12   21363   21366      17   21357
   21360      20   21462   21465       9   21462   21468       9   21462   21471
       9   21453   21456      31   21453   21459      31   21444   21447      33
   21444   21450      33   21435   21438      33   21435   21441      33   21426
   21429      33   21426   21432      33   21420   21423      17   21414   21417
      20   21507   21510      20   21507   21513      20   21492   21495      12
   21492   21498      12   21486   21489      17   21480   21483      20   21528
   21531      17   21528   21534      17   21522   21525      20   21564   21567
      12   21564   21570      12   21555   21558      12   21555   21561      12
   21549   21552      17   21543   21546      20   21627   21630       5   21627
   21633       5   21627   21636       5   21618   21621      12   21618   21624
      12   21606   21609       5   21606   21612       5   21606   21615       5
   21600   21603      14   21594   21597      17   21588   21591      20   21657
   21660      12   21657   21663      12   21651   21654      17   21645   21648
      20   21711   21714      38   21699   21702       5   21699   21705       5
   21699   21708       5   21693   21696      44   21687   21690      17   21681
   21684      20   21762   21765       5   21762   21768       5   21762   21771
       5   21750   21753       5   21750   21756       5   21750   21759       5
   21744   21747      14   21735   21738      12   21735   21741      12   21729
   21732      17   21723   21726      20   21810   21813      17   21801   21804
       5   21801   21807       5   21792   21795       5   21792   21798       5
   21783   21786      22   21783   21789      22   21843   21846      12   21843
   21849      12   21834   21837      12   21834   21840      12   21828   21831
      17   21822   21825      20   21888   21891      12   21888   21894      12
   21879   21882      12   21879   21885      12   21873   21876      17   21867
   21870      20   21951   21954       5   21951   21957       5   21951   21960
       5   21942   21945      12   21942   21948      12   21930   21933       5
   21930   21936       5   21930   21939       5   21924   21927      14   21918
   21921      17   21912   21915      20   21999   22002       5   21999   22005
       5   21999   22008       5   21987   21990       5   21987   21993       5
   21987   21996       5   21981   21984      14   21975   21978      17   21969
   21972      20   22044   22047      20   22044   22050      20   22029   22032
      12   22029   22035      12   22023   22026      17   22017   22020      20
   22089   22092       5   22089   22095       5   22089   22098       5   22077
   22080       5   22077   22083       5   22077   22086       5   22071   22074
      14   22065   22068      17   22059   22062      20   22128   22131      38
   22119   22122      24   22119   22125      24   22113   22116      17   22107
   22110      20   22188   22191       9   22188   22194       9   22188   22197
       9   22179   22182      31   22179   22185      31   22170   22173      33
   22170   22176      33   22161   22164      33   22161   22167      33   22152
   22155      33   22152   22158      33   22146   22149      17   22140   22143
      20   22212   22215      17   22212   22218      17   22206   22209      20
   22233   22236      17   22233   22239      17   22227   22230      20   22299
   22302      36   22293   22296      36   22287   22290      38   22278   22281
      36   22272   22275      36   22260   22263       5   22260   22266       5
   22254   22257      17   22248   22251      20   22323   22326      12   22323
   22329      12   22317   22320      17   22311   22314      20   22395   22398
      36   22389   22392      36   22383   22386      36   22377   22380      36
   22371   22374      36   22359   22362       5   22359   22365       5   22353
   22356      17   22347   22350      20   22443   22446      20   22443   22449
      20   22428   22431      12   22428   22434      12   22419   22422      12
   22419   22425      12   22413   22416      17   22407   22410      20   22494
   22497      20   22494   22500      20   22479   22482      12   22479   22485
      12   22470   22473      12   22470   22476      12   22464   22467      17
   22458   22461      20   22539   22542      17   22530   22533       5   22530
   22536       5   22521   22524       5   22521   22527       5   22512   22515
      22   22512   22518      22   22557   22560      17   22557   22563      17
   22551   22554      20   22608   22611      20   22608   22614      20   22593
   22596      12   22593   22599      12   22584   22587      12   22584   22590
      12   22578   22581      17   22572   22575      20   22653   22656      38
   22641   22644       5   22641   22647       5   22641   22650       5   22635
   22638      44   22629   22632      17   22623   22626      20   22695   22698
      38   22683   22686       5   22683   22689       5   22683   22692       5
   22677   22680      44   22671   22674      17   22665   22668      20   22713
   22716      17   22713   22719      17   22707   22710      20   22749   22752
      12   22749   22755      12   22740   22743      12   22740   22746      12
   22734   22737      17   22728   22731      20   22785   22788       5   22785
   22791       5   22785   22794       5   22779   22782      17   22773   22776
      20   22833   22836      17   22824   22827       5   22824   22830       5
   22815   22818       5   22815   22821       5   22806   22809      22   22806
   22812      22   22851   22854      17   22851   22857      17   22845   22848
      20   22896   22899      38   22884   22887       5   22884   22890       5
   22884   22893       5   22878   22881      44   22872   22875      17   22866
   22869      20   22938   22941       5   22938   22944       5   22938   22947
       5   22926   22929       5   22926   22932       5   22926   22935       5
   22920   22923      14   22914   22917      17   22908   22911      20   22986
   22989      17   22977   22980       5   22977   22983       5   22968   22971
       5   22968   22974       5   22959   22962      22   22959   22965      22
   23010   23013       5   23010   23016       5   23010   23019       5   23004
   23007      62   22998   23001      20   23067   23070       3   23058   23061
       5   23058   23064       5   23049   23052       5   23049   23055       5
   23040   23043       8   23040   23046       8   23031   23034       9   23031
   23037       9   23118   23121       5   23118   23124       5   23118   23127
       5   23109   23112      12   23109   23115      12   23097   23100       5
   23097   23103       5   23097   23106       5   23091   23094      14   23085
   23088      17   23079   23082      20   23169   23172      22   23169   23175
      22   23169   23178      22   23157   23160      24   23157   23163      24
   23148   23151      12   23148   23154      12   23142   23145      17   23136
   23139      20   23193   23196      17   23193   23199      17   23187   23190
      20   23244   23247      20   23244   23250      20   23229   23232      12
   23229   23235      12   23220   23223      12   23220   23226      12   23214
   23217      17   23208   23211      20   23271   23274      12   23271   23277
      12   23265   23268      17   23259   23262      20   23325   23328       5
   23325   23331       5   23325   23334       5   23313   23316       5   23313
   23319       5   23313   23322       5   23307   23310      14   23301   23304
      17   23295   23298      20   23391   23394       9   23391   23397       9
   23391   23400       9   23382   23385      31   23382   23388      31   23373
   23376      33   23373   23379      33   23364   23367      33   23364   23370
      33   23355   23358      33   23355   23361      33   23349   23352      17
   23343   23346      20   23460   23463      36   23454   23457      36   23448
   23451      38   23439   23442      36   23433   23436      36   23421   23424
       5   23421   23427       5   23415   23418      17   23409   23412      20
   23511   23514       5   23511   23517       5   23511   23520       5   23499
   23502       5   23499   23505       5   23499   23508       5   23493   23496
      14   23484   23487      12   23484   23490      12   23478   23481      17
   23472   23475      20   23577   23580      36   23571   23574      36   23565
   23568      36   23559   23562      36   23553   23556      36   23541   23544
       5   23541   23547       5   23535   23538      17   23529   23532      20
   23625   23628      20   23625   23631      20   23610   23613      12   23610
   23616      12   23601   23604      12   23601   23607      12   23595   23598
      17   23589   23592      20   23661   23664      38   23652   23655      24
   23652   23658      24   23646   23649      17   23640   23643      20   23712
   23715       5   23712   23718       5   23712   23721       5   23703   23706
      12   23703   23709      12   23691   23694       5   23691   23697       5
   23691   23700       5   23685   23688      14   23679   23682      17   23673
   23676      20   23742   23745      12   23742   23748      12   23736   23739
      17   23730   23733      20   23778   23781       5   23778   23784       5
   23778   23787       5   23772   23775      17   23766   23769      20   23808
   23811       5   23808   23814       5   23808   23817       5   23802   23805
      17   23796   23799      20   23856   23859      38   23844   23847       5
   23844   23850       5   23844   23853       5   23838   23841      44   23832
   23835      17   23826   23829      20   23874   23877      17   23874   23880
      17   23868   23871      20   23910   23913      38   23901   23904      24
   23901   23907      24   23895   23898      17   23889   23892      20   23934
   23937       5   23934   23940       5   23934   23943       5   23928   23931
      17   23922   23925      20   23982   23985      17   23973   23976       5
   23973   23979       5   23964   23967       5   23964   23970       5   23955
   23958      22   23955   23961      22   24033   24036       5   24033   24039
       5   24033   24042       5   24021   24024       5   24021   24027       5
   24021   24030       5   24015   24018      14   24006   24009      12   24006
   24012      12   24000   24003      17   23994   23997      20   24099   24102
      36   24093   24096      36   24087   24090      36   24081   24084      36
   24075   24078      36   24063   24066       5   24063   24069       5   24057
   24060      17   24051   24054      20   24141   24144      17   24132   24135
       5   24132   24138       5   24123   24126       5   24123   24129       5
   24114   24117      22   24114   24120      22   24165   24168       5   24165
   24171       5   24165   24174       5   24159   24162      17   24153   24156
      20   24234   24237      36   24228   24231      36   24222   24225      38
   24213   24216      36   24207   24210      36   24195   24198       5   24195
   24201       5   24189   24192      17   24183   24186      20   24282   24285
      20   24282   24288      20   24267   24270      12   24267   24273      12
   24258   24261      12   24258   24264      12   24252   24255      17   24246
   24249      20   24327   24330      38   24315   24318       5   24315   24321
       5   24315   24324       5   24309   24312      44   24303   24306      17
   24297   24300      20   24351   24354      12   24351   24357      12   24345
   24348      17   24339   24342      20   24381   24384      17   24381   24387
      17   24375   24378      20   24417   24420      38   24408   24411      24
   24408   24414      24   24402   24405      17   24396   24399      20   24459
   24462       5   24459   24465       5   24459   24468       5   24447   24450
       5   24447   24453       5   24447   24456       5   24441   24444      14
   24435   24438      17   24429   24432      20   24498   24501      38   24489
   24492      24   24489   24495      24   24483   24486      17   24477   24480
      20   24516   24519      17   24516   24522      17   24510   24513      20
   24552   24555      12   24552   24558      12   24543   24546      12   24543
   24549      12   24537   24540      17   24531   24534      20   24633   24636
      47   24633   24639      47   24624   24627      47   24624   24630      47
   24615   24618      47   24606   24609      49   24606   24612      49   24597
   24600      33   24597   24603      33   24588   24591      33   24588   24594
      33   24582   24585      17   24576   24579      20   24669   24672      12
   24669   24675      12   24660   24663      12   24660   24666      12   24654
   24657      17   24648   24651      20   24732   24735       5   24732   24738
       5   24732   24741       5   24720   24723       5   24720   24726       5
   24720   24729       5   24714   24717      14   24705   24708      12   24705
   24711      12   24699   24702      17   24693   24696      20   24798   24801
      36   24792   24795      36   24786   24789      36   24780   24783      36
   24774   24777      36   24762   24765       5   24762   24768       5   24756
   24759      17   24750   24753      20   24822   24825      12   24822   24828
      12   24816   24819      17   24810   24813      20   24867   24870      12
   24867   24873      12   24858   24861      12   24858   24864      12   24852
   24855      17   24846   24849      20   24927   24930      20   24927   24933
      20   24912   24915      12   24912   24918      12   24903   24906      12
   24903   24909      12   24897   24900      17   24891   24894      20   24972
   24975      38   24960   24963       5   24960   24966       5   24960   24969
       5   24954   24957      44   24948   24951      17   24942   24945      20
   25032   25035       9   25032   25038       9   25032   25041       9   25023
   25026      31   25023   25029      31   25014   25017      33   25014   25020
      33   25005   25008      33   25005   25011      33   24996   24999      33
   24996   25002      33   24990   24993      17   24984   24987      20   25077
   25080      20   25077   25083      20   25062   25065      12   25062   25068
      12   25056   25059      17   25050   25053      20   25098   25101      17
   25098   25104      17   25092   25095      20   25170   25173      47   25170
   25176      47   25161   25164      47   25161   25167      47   25152   25155
      47   25143   25146      49   25143   25149      49   25134   25137      33
   25134   25140      33   25125   25128      33   25125   25131      33   25119
   25122      17   25113   25116      20   25224   25227       5   25224   25230
       5   25224   25233       5   25215   25218      12   25215   25221      12
   25203   25206       5   25203   25209       5   25203   25212       5   25197
   25200      14   25191   25194      17   25185   25188      20   25281   25284
       5   25281   25287       5   25281   25290       5   25269   25272       5
   25269   25275       5   25269   25278       5   25263   25266      14   25254
   25257      12   25254   25260      12   25248   25251      17   25242   25245
      20   25305   25308      17   25305   25311      17   25299   25302      20
   25350   25353      17   25341   25344       5   25341   25347       5   25332
   25335       5   25332   25338       5   25323   25326      22   25323   25329
      22   25368   25371      17   25368   25374      17   25362   25365      20
   25404   25407      38   25395   25398      24   25395   25401      24   25389
   25392      17   25383   25386      20   25446   25449       5   25446   25452
       5   25446   25455       5   25434   25437       5   25434   25440       5
   25434   25443       5   25428   25431      14   25422   25425      17   25416
   25419      20   25476   25479       5   25476   25482       5   25476   25485
       5   25470   25473      17   25464   25467      20   25506   25509      12
   25506   25512      12   25500   25503      17   25494   25497      20   25551
   25554      38   25542   25545      24   25542   25548      24   25536   25539
      17   25530   25533      20   25569   25572      17   25569   25575      17
   25563   25566      20   25605   25608      12   25605   25611      12   25596
   25599      12   25596   25602      12   25590   25593      17   25584   25587
      20   25659   25662       5   25659   25665       5   25659   25668       5
   25647   25650       5   25647   25653       5   25647   25656       5   25641
   25644      14   25635   25638      17   25629   25632      20   25707   25710
      38   25695   25698       5   25695   25701       5   25695   25704       5
   25689   25692      44   25683   25686      17   25677   25680      20   25770
   25773      36   25764   25767      36   25758   25761      38   25749   25752
      36   25743   25746      36   25731   25734       5   25731   25737       5
   25725   25728      17   25719   25722      20   25833   25836      36   25827
   25830      36   25821   25824      38   25812   25815      36   25806   25809
      36   25794   25797       5   25794   25800       5   25788   25791      17
   25782   25785      20   25851   25854      17   25851   25857      17   25845
   25848      20   25914   25917       9   25914   25920       9   25914   25923
       9   25905   25908      31   25905   25911      31   25896   25899      33
   25896   25902      33   25887   25890      33   25887   25893      33   25878
   25881      33   25878   25884      33   25872   25875      17   25866   25869
      20   25989   25992      47   25989   25995      47   25980   25983      47
   25980   25986      47   25971   25974      47   25962   25965      49   25962
   25968      49   25953   25956      33   25953   25959      33   25944   25947
      33   25944   25950      33   25938   25941      17   25932   25935      20
   26010   26013      17   26010   26016      17   26004   26007      20   26037
   26040      12   26037   26043      12   26031   26034      17   26025   26028
      20   26073   26076       5   26073   26079       5   26073   26082       5
   26067   26070      17   26061   26064      20   26097   26100      17   26097
   26103      17   26091   26094      20   26148   26151      20   26148   26154
      20   26133   26136      12   26133   26139      12   26124   26127      12
   26124   26130      12   26118   26121      17   26112   26115      20   26211
   26214       9   26211   26217       9   26211   26220       9   26202   26205
      31   26202   26208      31   26193   26196      33   26193   26199      33
   26184   26187      33   26184   26190      33   26175   26178      33   26175
   26181      33   26169   26172      17   26163   26166      20   26241   26244
       5   26241   26247       5   26241   26250       5   26235   26238      17
   26229   26232      20   26298   26301       5   26298   26304       5   26298
   26307       5   26289   26292      12   26289   26295      12   26277   26280
       5   26277   26283       5   26277   26286       5   26271   26274      14
   26265   26268      17   26259   26262      20   26337   26340      12   26337
   26343      12   26328   26331      12   26328   26334      12   26322   26325
      17   26316   26319      20   26373   26376      12   26373   26379      12
   26367   26370      17   26361   26364      20   26409   26412       5   26409
   26415       5   26409   26418       5   26403   26406      17   26397   26400
      20   26478   26481      36   26472   26475      36   26466   26469      38
   26457   26460      36   26451   26454      36   26439   26442       5   26439
   26445       5   26433   26436      17   26427   26430      20   26526   26529
      20   26526   26532      20   26511   26514      12   26511   26517      12
   26502   26505      12   26502   26508      12   26496   26499      17   26490
   26493      20   26568   26571      20   26568   26574      20   26553   26556
      12   26553   26559      12   26547   26550      17   26541   26544      20
   26589   26592      17   26589   26595      17   26583   26586      20   26652
   26655       9   26652   26658       9   26652   26661       9   26643   26646
      31   26643   26649      31   26634   26637      33   26634   26640      33
   26625   26628      33   26625   26631      33   26616   26619      33   26616
   26622      33   26610   26613      17   26604   26607      20   26706   26709
      20   26706   26712      20   26691   26694      12   26691   26697      12
   26682   26685      12   26682   26688      12   26676   26679      17   26670
   26673      20   26760   26763       5   26760   26766       5   26760   26769
       5   26751   26754      12   26751   26757      12   26739   26742       5
   26739   26745       5   26739   26748       5   26733   26736      14   26727
   26730      17   26721   26724      20   26826   26829       9   26826   26832
       9   26826   26835       9   26817   26820      31   26817   26823      31
   26808   26811      33   26808   26814      33   26799   26802      33   26799
   26805      33   26790   26793      33   26790   26796      33   26784   26787
      17   26778   26781      20   26892   26895      36   26886   26889      36
   26880   26883      36   26874   26877      36   26868   26871      36   26856
   26859       5   26856   26862       5   26850   26853      17   26844   26847
      20   26961   26964      36   26955   26958      36   26949   26952      36
   26943   26946      36   26934   26937      54   26928   26931      56   26916
   26919       5   26916   26922       5   26910   26913      17   26904   26907
      20   27033   27036      47   27033   27039      47   27024   27027      47
   27024   27030      47   27015   27018      47   27006   27009      49   27006
   27012      49   26997   27000      33   26997   27003      33   26988   26991
      33   26988   26994      33   26982   26985      17   26976   26979      20
   27078   27081       5   27078   27084       5   27078   27087       5   27066
   27069       5   27066   27072       5   27066   27075       5   27060   27063
      14   27054   27057      17   27048   27051      20   27108   27111      12
   27108   27114      12   27102   27105      17   27096   27099      20   27162
   27165      38   27150   27153       5   27150   27156       5   27150   27159
       5   27144   27147      44   27138   27141      17   27132   27135      20
   27204   27207       5   27204   27210       5   27204   27213       5   27192
   27195       5   27192   27198       5   27192   27201       5   27186   27189
      14   27180   27183      17   27174   27177      20   27270   27273       9
   27270   27276       9   27270   27279       9   27261   27264      31   27261
   27267      31   27252   27255      33   27252   27258      33   27243   27246
      33   27243   27249      33   27234   27237      33   27234   27240      33
   27228   27231      17   27222   27225      20   27315   27318      20   27315
   27321      20   27300   27303      12   27300   27306      12   27294   27297
      17   27288   27291      20   27351   27354      12   27351   27357      12
   27342   27345      12   27342   27348      12   27336   27339      17   27330
   27333      20   27402   27405      20   27402   27408      20   27387   27390
      12   27387   27393      12   27381   27384      17   27375   27378      20
   27429   27432      12   27429   27435      12   27423   27426      17   27417
   27420      20   27501   27504       9   27501   27507       9   27501   27510
       9   27492   27495      31   27492   27498      31   27483   27486      33
   27483   27489      33   27474   27477      33   27474   27480      33   27465
   27468      33   27465   27471      33   27459   27462      17   27453   27456
      20   27570   27573      36   27564   27567      36   27558   27561      38
   27549   27552      36   27543   27546      36   27531   27534       5   27531
   27537       5   27525   27528      17   27519   27522      20   27594   27597
      12   27594   27600      12   27588   27591      17   27582   27585      20
   27630   27633       5   27630   27636       5   27630   27639       5   27624
   27627      17   27618   27621      20   27684   27687      20   27684   27690
      20   27669   27672      12   27669   27675      12   27660   27663      12
   27660   27666      12   27654   27657      17   27648   27651      20   27747
   27750      36   27741   27744      36   27735   27738      36   27729   27732
      36   27723   27726      36   27711   27714       5   27711   27717       5
   27705   27708      17   27699   27702      20   27765   27768      17   27765
   27771      17   27759   27762      20   27828   27831      36   27822   27825
      36   27816   27819      36   27810   27813      36   27804   27807      36
   27792   27795       5   27792   27798       5   27786   27789      17   27780
   27783      20   27852   27855       5   27852   27858       5   27852   27861
       5   27846   27849      17   27840   27843      20   27921   27924      36
   27915   27918      36   27909   27912      38   27900   27903      36   27894
   27897      36   27882   27885       5   27882   27888       5   27876   27879
      17   27870   27873      20   27972   27975       5   27972   27978       5
   27972   27981       5   27963   27966      12   27963   27969      12   27951
   27954       5   27951   27957       5   27951   27960       5   27945   27948
      14   27939   27942      17   27933   27936      20   28011   28014      12
   28011   28017      12   28002   28005      12   28002   28008      12   27996
   27999      17   27990   27993      20   28056   28059      38   28047   28050
      24   28047   28053      24   28041   28044      17   28035   28038      20
   28125   28128      47   28125   28131      47   28116   28119      47   28116
   28122      47   28107   28110      47   28098   28101      49   28098   28104
      49   28089   28092      33   28089   28095      33   28080   28083      33
   28080   28086      33   28074   28077      17   28068   28071      20   28161
   28164      12   28161   28167      12   28152   28155      12   28152   28158
      12   28146   28149      17   28140   28143      20   28236   28239      36
   28230   28233      36   28224   28227      38   28215   28218      36   28209
   28212      36   28197   28200       5   28197   28203       5   28191   28194
      17   28185   28188      20   28269   28272      38   28260   28263      24
   28260   28266      24   28254   28257      17   28248   28251      20   28293
   28296      12   28293   28299      12   28287   28290      17   28281   28284
      20   28323   28326      17   28323   28329      17   28317   28320      20
   28368   28371       5   28368   28374       5   28368   28377       5   28356
   28359       5   28356   28362       5   28356   28365       5   28350   28353
      14   28344   28347      17   28338   28341      20   28407   28410      12
   28407   28413      12   28398   28401      12   28398   28404      12   28392
   28395      17   28386   28389      20   28437   28440      17   28437   28443
      17   28431   28434      20   28464   28467       5   28464   28470       5
   28464   28473       5   28458   28461      17   28452   28455      20   28512
   28515       5   28512   28518       5   28512   28521       5   28500   28503
       5   28500   28506       5   28500   28509       5   28494   28497      14
   28488   28491      17   28482   28485      20   28551   28554      12   28551
   28557      12   28542   28545      12   28542   28548      12   28536   28539
      17   28530   28533      20   28614   28617       5   28614   28620       5
   28614   28623       5   28605   28608      12   28605   28611      12   28593
   28596       5   28593   28599       5   28593   28602       5   28587   28590
      14   28581   28584      17   28575   28578      20   28653   28656      38
   28644   28647      24   28644   28650      24   28638   28641      17   28632
   28635      20   28704   28707       5   28704   28710       5   28704   28713
       5   28695   28698      12   28695   28701      12   28683   28686       5
   28683   28689       5   28683   28692       5   28677   28680      14   28671
   28674      17   28665   28668      20   28743   28746      38   28734   28737
      24   28734   28740      24   28728   28731      17   28722   28725      20
   28794   28797       5   28794   28800       5   28794   28803       5   28782
   28785       5   28782   28788       5   28782   28791       5   28776   28779
      14   28767   28770      12   28767   28773      12   28761   28764      17
   28755   28758      20   28848   28851      20   28848   28854      20   28833
   28836      12   28833   28839      12   28824   28827      12   28824   28830
      12   28818   28821      17   28812   28815      20   28893   28896       5
   28893   28899       5   28893   28902       5   28881   28884       5   28881
   28887       5   28881   28890       5   28875   28878      14   28869   28872
      17   28863   28866      20   28950   28953       5   28950   28956       5
   28950   28959       5   28941   28944      12   28941   28947      12   28929
   28932       5   28929   28935       5   28929   28938       5   28923   28926
      14   28917   28920      17   28911   28914      20   28974   28977      17
   28974   28980      17   28968   28971      20   29010   29013      12   29010
   29016      12   29001   29004      12   29001   29007      12   28995   28998
      17   28989   28992      20   29073   29076       5   29073   29079       5
   29073   29082       5   29061   29064       5   29061   29067       5   29061
   29070       5   29055   29058      14   29046   29049      12   29046   29052
      12   29040   29043      17   29034   29037      20   29139   29142       9
   29139   29145       9   29139   29148       9   29130   29133      31   29130
   29136      31   29121   29124      33   29121   29127      33   29112   29115
      33   29112   29118      33   29103   29106      33   29103   29109      33
   29097   29100      17   29091   29094      20   29184   29187      20   29184
   29190      20   29169   29172      12   29169   29175      12   29163   29166
      17   29157   29160      20   29205   29208      17   29205   29211      17
   29199   29202      20   29241   29244      12   29241   29247      12   29232
   29235      12   29232   29238      12   29226   29229      17   29220   29223
      20   29304   29307       5   29304   29310       5   29304   29313       5
   29295   29298      12   29295   29301      12   29283   29286       5   29283
   29289       5   29283   29292       5   29277   29280      14   29271   29274
      17   29265   29268      20   29334   29337      12   29334   29340      12
   29328   29331      17   29322   29325      20   29388   29391      38   29376
   29379       5   29376   29382       5   29376   29385       5   29370   29373
      44   29364   29367      17   29358   29361      20   29439   29442       5
   29439   29445       5   29439   29448       5   29427   29430       5   29427
   29433       5   29427   29436       5   29421   29424      14   29412   29415
      12   29412   29418      12   29406   29409      17   29400   29403      20
   29487   29490      17   29478   29481       5   29478   29484       5   29469
   29472       5   29469   29475       5   29460   29463      22   29460   29466
      22   29520   29523      12   29520   29526      12   29511   29514      12
   29511   29517      12   29505   29508      17   29499   29502      20   29565
   29568      12   29565   29571      12   29556   29559      12   29556   29562
      12   29550   29553      17   29544   29547      20   29628   29631       5
   29628   29634       5   29628   29637       5   29619   29622      12   29619
   29625      12   29607   29610       5   29607   29613       5   29607   29616
       5   29601   29604      14   29595   29598      17   29589   29592      20
   29676   29679       5   29676   29682       5   29676   29685       5   29664
   29667       5   29664   29670       5   29664   29673       5   29658   29661
      14   29652   29655      17   29646   29649      20   29721   29724      20
   29721   29727      20   29706   29709      12   29706   29712      12   29700
   29703      17   29694   29697      20   29766   29769       5   29766   29772
       5   29766   29775       5   29754   29757       5   29754   29760       5
   29754   29763       5   29748   29751      14   29742   29745      17   29736
   29739      20   29805   29808      38   29796   29799      24   29796   29802
      24   29790   29793      17   29784   29787      20   29865   29868       9
   29865   29871       9   29865   29874       9   29856   29859      31   29856
   29862      31   29847   29850      33   29847   29853      33   29838   29841
      33   29838   29844      33   29829   29832      33   29829   29835      33
   29823   29826      17   29817   29820      20   29889   29892      17   29889
   29895      17   29883   29886      20   29910   29913      17   29910   29916
      17   29904   29907      20   29976   29979      36   29970   29973      36
   29964   29967      38   29955   29958      36   29949   29952      36   29937
   29940       5   29937   29943       5   29931   29934      17   29925   29928
      20   30000   30003      12   30000   30006      12   29994   29997      17
   29988   29991      20   30072   30075      36   30066   30069      36   30060
   30063      36   30054   30057      36   30048   30051      36   30036   30039
       5   30036   30042       5   30030   30033      17   30024   30027      20
   30120   30123      20   30120   30126      20   30105   30108      12   30105
   30111      12   30096   30099      12   30096   30102      12   30090   30093
      17   30084   30087      20   30171   30174      20   30171   30177      20
   30156   30159      12   30156   30162      12   30147   30150      12   30147
   30153      12   30141   30144      17   30135   30138      20   30216   30219
      17   30207   30210       5   30207   30213       5   30198   30201       5
   30198   30204       5   30189   30192      22   30189   30195      22   30234
   30237      17   30234   30240      17   30228   30231      20   30285   30288
      20   30285   30291      20   30270   30273      12   30270   30276      12
   30261   30264      12   30261   30267      12   30255   30258      17   30249
   30252      20   30330   30333      38   30318   30321       5   30318   30324
       5   30318   30327       5   30312   30315      44   30306   30309      17
   30300   30303      20   30372   30375      38   30360   30363       5   30360
   30366       5   30360   30369       5   30354   30357      44   30348   30351
      17   30342   30345      20   30390   30393      17   30390   30396      17
   30384   30387      20   30426   30429      12   30426   30432      12   30417
   30420      12   30417   30423      12   30411   30414      17   30405   30408
      20   30462   30465       5   30462   30468       5   30462   30471       5
   30456   30459      17   30450   30453      20   30510   30513      17   30501
   30504       5   30501   30507       5   30492   30495       5   30492   30498
       5   30483   30486      22   30483   30489      22   30528   30531      17
   30528   30534      17   30522   30525      20   30573   30576      38   30561
   30564       5   30561   30567       5   30561   30570       5   30555   30558
      44   30549   30552      17   30543   30546      20   30615   30618       5
   30615   30621       5   30615   30624       5   30603   30606       5   30603
   30609       5   30603   30612       5   30597   30600      14   30591   30594
      17   30585   30588      20   30663   30666      17   30654   30657       5
   30654   30660       5   30645   30648       5   30645   30651       5   30636
   30639      22   30636   30642      22   30687   30690       5   30687   30693
       5   30687   30696       5   30681   30684      62   30675   30678      20
   30744   30747       3   30735   30738       5   30735   30741       5   30726
   30729       5   30726   30732       5   30717   30720       8   30717   30723
       8   30708   30711       9   30708   30714       9   30795   30798       5
   30795   30801       5   30795   30804       5   30786   30789      12   30786
   30792      12   30774   30777       5   30774   30780       5   30774   30783
       5   30768   30771      14   30762   30765      17   30756   30759      20
   30846   30849      22   30846   30852      22   30846   30855      22   30834
   30837      24   30834   30840      24   30825   30828      12   30825   30831
      12   30819   30822      17   30813   30816      20   30870   30873      17
   30870   30876      17   30864   30867      20   30921   30924      20   30921
   30927      20   30906   30909      12   30906   30912      12   30897   30900
      12   30897   30903      12   30891   30894      17   30885   30888      20
   30948   30951      12   30948   30954      12   30942   30945      17   30936
   30939      20   31002   31005       5   31002   31008       5   31002   31011
       5   30990   30993       5   30990   30996       5   30990   30999       5
   30984   30987      14   30978   30981      17   30972   30975      20   31068
   31071       9   31068   31074       9   31068   31077       9   31059   31062
      31   31059   31065      31   31050   31053      33   31050   31056      33
   31041   31044      33   31041   31047      33   31032   31035      33   31032
   31038      33   31026   31029      17   31020   31023      20   31137   31140
      36   31131   31134      36   31125   31128      38   31116   31119      36
   31110   31113      36   31098   31101       5   31098   31104       5   31092
   31095      17   31086   31089      20   31188   31191       5   31188   31194
       5   31188   31197       5   31176   31179       5   31176   31182       5
   31176   31185       5   31170   31173      14   31161   31164      12   31161
   31167      12   31155   31158      17   31149   31152      20   31254   31257
      36   31248   31251      36   31242   31245      36   31236   31239      36
   31230   31233      36   31218   31221       5   31218   31224       5   31212
   31215      17   31206   31209      20   31302   31305      20   31302   31308
      20   31287   31290      12   31287   31293      12   31278   31281      12
   31278   31284      12   31272   31275      17   31266   31269      20   31338
   31341      38   31329   31332      24   31329   31335      24   31323   31326
      17   31317   31320      20   31389   31392       5   31389   31395       5
   31389   31398       5   31380   31383      12   31380   31386      12   31368
   31371       5   31368   31374       5   31368   31377       5   31362   31365
      14   31356   31359      17   31350   31353      20   31419   31422      12
   31419   31425      12   31413   31416      17   31407   31410      20   31455
   31458       5   31455   31461       5   31455   31464       5   31449   31452
      17   31443   31446      20   31485   31488       5   31485   31491       5
   31485   31494       5   31479   31482      17   31473   31476      20   31533
   31536      38   31521   31524       5   31521   31527       5   31521   31530
       5   31515   31518      44   31509   31512      17   31503   31506      20
   31551   31554      17   31551   31557      17   31545   31548      20   31587
   31590      38   31578   31581      24   31578   31584      24   31572   31575
      17   31566   31569      20   31611   31614       5   31611   31617       5
   31611   31620       5   31605   31608      17   31599   31602      20   31659
   31662      17   31650   31653       5   31650   31656       5   31641   31644
       5   31641   31647       5   31632   31635      22   31632   31638      22
   31710   31713       5   31710   31716       5   31710   31719       5   31698
   31701       5   31698   31704       5   31698   31707       5   31692   31695
      14   31683   31686      12   31683   31689      12   31677   31680      17
   31671   31674      20   31776   31779      36   31770   31773      36   31764
   31767      36   31758   31761      36   31752   31755      36   31740   31743
       5   31740   31746       5   31734   31737      17   31728   31731      20
   31818   31821      17   31809   31812       5   31809   31815       5   31800
   31803       5   31800   31806       5   31791   31794      22   31791   31797
      22   31842   31845       5   31842   31848       5   31842   31851       5
   31836   31839      17   31830   31833      20   31911   31914      36   31905
   31908      36   31899   31902      38   31890   31893      36   31884   31887
      36   31872   31875       5   31872   31878       5   31866   31869      17
   31860   31863      20   31959   31962      20   31959   31965      20   31944
   31947      12   31944   31950      12   31935   31938      12   31935   31941
      12   31929   31932      17   31923   31926      20   32004   32007      38
   31992   31995       5   31992   31998       5   31992   32001       5   31986
   31989      44   31980   31983      17   31974   31977      20   32028   32031
      12   32028   32034      12   32022   32025      17   32016   32019      20
   32058   32061      17   32058   32064      17   32052   32055      20   32094
   32097      38   32085   32088      24   32085   32091      24   32079   32082
      17   32073   32076      20   32136   32139       5   32136   32142       5
   32136   32145       5   32124   32127       5   32124   32130       5   32124
   32133       5   32118   32121      14   32112   32115      17   32106   32109
      20   32175   32178      38   32166   32169      24   32166   32172      24
   32160   32163      17   32154   32157      20   32193   32196      17   32193
   32199      17   32187   32190      20   32229   32232      12   32229   32235
      12   32220   32223      12   32220   32226      12   32214   32217      17
   32208   32211      20   32310   32313      47   32310   32316      47   32301
   32304      47   32301   32307      47   32292   32295      47   32283   32286
      49   32283   32289      49   32274   32277      33   32274   32280      33
   32265   32268      33   32265   32271      33   32259   32262      17   32253
   32256      20   32346   32349      12   32346   32352      12   32337   32340
      12   32337   32343      12   32331   32334      17   32325   32328      20
   32409   32412       5   32409   32415       5   32409   32418       5   32397
   32400       5   32397   32403       5   32397   32406       5   32391   32394
      14   32382   32385      12   32382   32388      12   32376   32379      17
   32370   32373      20   32475   32478      36   32469   32472      36   32463
   32466      36   32457   32460      36   32451   32454      36   32439   32442
       5   32439   32445       5   32433   32436      17   32427   32430      20
   32499   32502      12   32499   32505      12   32493   32496      17   32487
   32490      20   32544   32547      12   32544   32550      12   32535   32538
      12   32535   32541      12   32529   32532      17   32523   32526      20
   32604   32607      20   32604   32610      20   32589   32592      12   32589
   32595      12   32580   32583      12   32580   32586      12   32574   32577
      17   32568   32571      20   32649   32652      38   32637   32640       5
   32637   32643       5   32637   32646       5   32631   32634      44   32625
   32628      17   32619   32622      20   32709   32712       9   32709   32715
       9   32709   32718       9   32700   32703      31   32700   32706      31
   32691   32694      33   32691   32697      33   32682   32685      33   32682
   32688      33   32673   32676      33   32673   32679      33   32667   32670
      17   32661   32664      20   32754   32757      20   32754   32760      20
   32739   32742      12   32739   32745      12   32733   32736      17   32727
   32730      20   32775   32778      17   32775   32781      17   32769   32772
      20   32847   32850      47   32847   32853      47   32838   32841      47
   32838   32844      47   32829   32832      47   32820   32823      49   32820
   32826      49   32811   32814      33   32811   32817      33   32802   32805
      33   32802   32808      33   32796   32799      17   32790   32793      20
   32901   32904       5   32901   32907       5   32901   32910       5   32892
   32895      12   32892   32898      12   32880   32883       5   32880   32886
       5   32880   32889       5   32874   32877      14   32868   32871      17
   32862   32865      20   32958   32961       5   32958   32964       5   32958
   32967       5   32946   32949       5   32946   32952       5   32946   32955
       5   32940   32943      14   32931   32934      12   32931   32937      12
   32925   32928      17   32919   32922      20   32982   32985      17   32982
   32988      17   32976   32979      20   33027   33030      17   33018   33021
       5   33018   33024       5   33009   33012       5   33009   33015       5
   33000   33003      22   33000   33006      22   33045   33048      17   33045
   33051      17   33039   33042      20   33081   33084      38   33072   33075
      24   33072   33078      24   33066   33069      17   33060   33063      20
   33123   33126       5   33123   33129       5   33123   33132       5   33111
   33114       5   33111   33117       5   33111   33120       5   33105   33108
      14   33099   33102      17   33093   33096      20   33153   33156       5
   33153   33159       5   33153   33162       5   33147   33150      17   33141
   33144      20   33183   33186      12   33183   33189      12   33177   33180
      17   33171   33174      20   33228   33231      38   33219   33222      24
   33219   33225      24   33213   33216      17   33207   33210      20   33246
   33249      17   33246   33252      17   33240   33243      20   33282   33285
      12   33282   33288      12   33273   33276      12   33273   33279      12
   33267   33270      17   33261   33264      20   33336   33339       5   33336
   33342       5   33336   33345       5   33324   33327       5   33324   33330
       5   33324   33333       5   33318   33321      14   33312   33315      17
   33306   33309      20   33384   33387      38   33372   33375       5   33372
   33378       5   33372   33381       5   33366   33369      44   33360   33363
      17   33354   33357      20   33447   33450      36   33441   33444      36
   33435   33438      38   33426   33429      36   33420   33423      36   33408
   33411       5   33408   33414       5   33402   33405      17   33396   33399
      20   33510   33513      36   33504   33507      36   33498   33501      38
   33489   33492      36   33483   33486      36   33471   33474       5   33471
   33477       5   33465   33468      17   33459   33462      20   33528   33531
      17   33528   33534      17   33522   33525      20   33591   33594       9
   33591   33597       9   33591   33600       9   33582   33585      31   33582
   33588      31   33573   33576      33   33573   33579      33   33564   33567
      33   33564   33570      33   33555   33558      33   33555   33561      33
   33549   33552      17   33543   33546      20   33666   33669      47   33666
   33672      47   33657   33660      47   33657   33663      47   33648   33651
      47   33639   33642      49   33639   33645      49   33630   33633      33
   33630   33636      33   33621   33624      33   33621   33627      33   33615
   33618      17   33609   33612      20   33687   33690      17   33687   33693
      17   33681   33684      20   33714   33717      12   33714   33720      12
   33708   33711      17   33702   33705      20   33750   33753       5   33750
   33756       5   33750   33759       5   33744   33747      17   33738   33741
      20   33774   33777      17   33774   33780      17   33768   33771      20
   33825   33828      20   33825   33831      20   33810   33813      12   33810
   33816      12   33801   33804      12   33801   33807      12   33795   33798
      17   33789   33792      20   33888   33891       9   33888   33894       9
   33888   33897       9   33879   33882      31   33879   33885      31   33870
   33873      33   33870   33876      33   33861   33864      33   33861   33867
      33   33852   33855      33   33852   33858      33   33846   33849      17
   33840   33843      20   33918   33921       5   33918   33924       5   33918
   33927       5   33912   33915      17   33906   33909      20   33975   33978
       5   33975   33981       5   33975   33984       5   33966   33969      12
   33966   33972      12   33954   33957       5   33954   33960       5   33954
   33963       5   33948   33951      14   33942   33945      17   33936   33939
      20   34014   34017      12   34014   34020      12   34005   34008      12
   34005   34011      12   33999   34002      17   33993   33996      20   34050
   34053      12   34050   34056      12   34044   34047      17   34038   34041
      20   34086   34089       5   34086   34092       5   34086   34095       5
   34080   34083      17   34074   34077      20   34155   34158      36   34149
   34152      36   34143   34146      38   34134   34137      36   34128   34131
      36   34116   34119       5   34116   34122       5   34110   34113      17
   34104   34107      20   34203   34206      20   34203   34209      20   34188
   34191      12   34188   34194      12   34179   34182      12   34179   34185
      12   34173   34176      17   34167   34170      20   34245   34248      20
   34245   34251      20   34230   34233      12   34230   34236      12   34224
   34227      17   34218   34221      20   34266   34269      17   34266   34272
      17   34260   34263      20   34329   34332       9   34329   34335       9
   34329   34338       9   34320   34323      31   34320   34326      31   34311
   34314      33   34311   34317      33   34302   34305      33   34302   34308
      33   34293   34296      33   34293   34299      33   34287   34290      17
   34281   34284      20   34383   34386      20   34383   34389      20   34368
   34371      12   34368   34374      12   34359   34362      12   34359   34365
      12   34353   34356      17   34347   34350      20   34437   34440       5
   34437   34443       5   34437   34446       5   34428   34431      12   34428
   34434      12   34416   34419       5   34416   34422       5   34416   34425
       5   34410   34413      14   34404   34407      17   34398   34401      20
   34503   34506       9   34503   34509       9   34503   34512       9   34494
   34497      31   34494   34500      31   34485   34488      33   34485   34491
      33   34476   34479      33   34476   34482      33   34467   34470      33
   34467   34473      33   34461   34464      17   34455   34458      20   34569
   34572      36   34563   34566      36   34557   34560      36   34551   34554
      36   34545   34548      36   34533   34536       5   34533   34539       5
   34527   34530      17   34521   34524      20   34638   34641      36   34632
   34635      36   34626   34629      36   34620   34623      36   34611   34614
      54   34605   34608      56   34593   34596       5   34593   34599       5
   34587   34590      17   34581   34584      20   34710   34713      47   34710
   34716      47   34701   34704      47   34701   34707      47   34692   34695
      47   34683   34686      49   34683   34689      49   34674   34677      33
   34674   34680      33   34665   34668      33   34665   34671      33   34659
   34662      17   34653   34656      20   34755   34758       5   34755   34761
       5   34755   34764       5   34743   34746       5   34743   34749       5
   34743   34752       5   34737   34740      14   34731   34734      17   34725
   34728      20   34785   34788      12   34785   34791      12   34779   34782
      17   34773   34776      20   34839   34842      38   34827   34830       5
   34827   34833       5   34827   34836       5   34821   34824      44   34815
   34818      17   34809   34812      20   34881   34884       5   34881   34887
       5   34881   34890       5   34869   34872       5   34869   34875       5
   34869   34878       5   34863   34866      14   34857   34860      17   34851
   34854      20   34947   34950       9   34947   34953       9   34947   34956
       9   34938   34941      31   34938   34944      31   34929   34932      33
   34929   34935      33   34920   34923      33   34920   34926      33   34911
   34914      33   34911   34917      33   34905   34908      17   34899   34902
      20   34992   34995      20   34992   34998      20   34977   34980      12
   34977   34983      12   34971   34974      17   34965   34968      20   35028
   35031      12   35028   35034      12   35019   35022      12   35019   35025
      12   35013   35016      17   35007   35010      20   35079   35082      20
   35079   35085      20   35064   35067      12   35064   35070      12   35058
   35061      17   35052   35055      20   35106   35109      12   35106   35112
      12   35100   35103      17   35094   35097      20   35178   35181       9
   35178   35184       9   35178   35187       9   35169   35172      31   35169
   35175      31   35160   35163      33   35160   35166      33   35151   35154
      33   35151   35157      33   35142   35145      33   35142   35148      33
   35136   35139      17   35130   35133      20   35247   35250      36   35241
   35244      36   35235   35238      38   35226   35229      36   35220   35223
      36   35208   35211       5   35208   35214       5   35202   35205      17
   35196   35199      20   35271   35274      12   35271   35277      12   35265
   35268      17   35259   35262      20   35307   35310       5   35307   35313
       5   35307   35316       5   35301   35304      17   35295   35298      20
   35361   35364      20   35361   35367      20   35346   35349      12   35346
   35352      12   35337   35340      12   35337   35343      12   35331   35334
      17   35325   35328      20   35424   35427      36   35418   35421      36
   35412   35415      36   35406   35409      36   35400   35403      36   35388
   35391       5   35388   35394       5   35382   35385      17   35376   35379
      20   35442   35445      17   35442   35448      17   35436   35439      20
   35505   35508      36   35499   35502      36   35493   35496      36   35487
   35490      36   35481   35484      36   35469   35472       5   35469   35475
       5   35463   35466      17   35457   35460      20   35529   35532       5
   35529   35535       5   35529   35538       5   35523   35526      17   35517
   35520      20   35598   35601      36   35592   35595      36   35586   35589
      38   35577   35580      36   35571   35574      36   35559   35562       5
   35559   35565       5   35553   35556      17   35547   35550      20   35649
   35652       5   35649   35655       5   35649   35658       5   35640   35643
      12   35640   35646      12   35628   35631       5   35628   35634       5
   35628   35637       5   35622   35625      14   35616   35619      17   35610
   35613      20   35688   35691      12   35688   35694      12   35679   35682
      12   35679   35685      12   35673   35676      17   35667   35670      20
   35733   35736      38   35724   35727      24   35724   35730      24   35718
   35721      17   35712   35715      20   35802   35805      47   35802   35808
      47   35793   35796      47   35793   35799      47   35784   35787      47
   35775   35778      49   35775   35781      49   35766   35769      33   35766
   35772      33   35757   35760      33   35757   35763      33   35751   35754
      17   35745   35748      20   35838   35841      12   35838   35844      12
   35829   35832      12   35829   35835      12   35823   35826      17   35817
   35820      20   35913   35916      36   35907   35910      36   35901   35904
      38   35892   35895      36   35886   35889      36   35874   35877       5
   35874   35880       5   35868   35871      17   35862   35865      20   35946
   35949      38   35937   35940      24   35937   35943      24   35931   35934
      17   35925   35928      20   35970   35973      12   35970   35976      12
   35964   35967      17   35958   35961      20   36000   36003      17   36000
   36006      17   35994   35997      20   36045   36048       5   36045   36051
       5   36045   36054       5   36033   36036       5   36033   36039       5
   36033   36042       5   36027   36030      14   36021   36024      17   36015
   36018      20   36084   36087      12   36084   36090      12   36075   36078
      12   36075   36081      12   36069   36072      17   36063   36066      20
   36114   36117      17   36114   36120      17   36108   36111      20   36141
   36144       5   36141   36147       5   36141   36150       5   36135   36138
      17   36129   36132      20   36189   36192       5   36189   36195       5
   36189   36198       5   36177   36180       5   36177   36183       5   36177
   36186       5   36171   36174      14   36165   36168      17   36159   36162
      20   36228   36231      12   36228   36234      12   36219   36222      12
   36219   36225      12   36213   36216      17   36207   36210      20   36291
   36294       5   36291   36297       5   36291   36300       5   36282   36285
      12   36282   36288      12   36270   36273       5   36270   36276       5
   36270   36279       5   36264   36267      14   36258   36261      17   36252
   36255      20   36330   36333      38   36321   36324      24   36321   36327
      24   36315   36318      17   36309   36312      20   36381   36384       5
   36381   36387       5   36381   36390       5   36372   36375      12   36372
   36378      12   36360   36363       5   36360   36366       5   36360   36369
       5   36354   36357      14   36348   36351      17   36342   36345      20
   36420   36423      38   36411   36414      24   36411   36417      24   36405
   36408      17   36399   36402      20   36471   36474       5   36471   36477
       5   36471   36480       5   36459   36462       5   36459   36465       5
   36459   36468       5   36453   36456      14   36444   36447      12   36444
   36450      12   36438   36441      17   36432   36435      20   36525   36528
      20   36525   36531      20   36510   36513      12   36510   36516      12
   36501   36504      12   36501   36507      12   36495   36498      17   36489
   36492      20   36570   36573       5   36570   36576       5   36570   36579
       5   36558   36561       5   36558   36564       5   36558   36567       5
   36552   36555      14   36546   36549      17   36540   36543      20   36627
   36630       5   36627   36633       5   36627   36636       5   36618   36621
      12   36618   36624      12   36606   36609       5   36606   36612       5
   36606   36615       5   36600   36603      14   36594   36597      17   36588
   36591      20   36651   36654      17   36651   36657      17   36645   36648
      20   36687   36690      12   36687   36693      12   36678   36681      12
   36678   36684      12   36672   36675      17   36666   36669      20   36750
   36753       5   36750   36756       5   36750   36759       5   36738   36741
       5   36738   36744       5   36738   36747       5   36732   36735      14
   36723   36726      12   36723   36729      12   36717   36720      17   36711
   36714      20   36816   36819       9   36816   36822       9   36816   36825
       9   36807   36810      31   36807   36813      31   36798   36801      33
   36798   36804      33   36789   36792      33   36789   36795      33   36780
   36783      33   36780   36786      33   36774   36777      17   36768   36771
      20   36861   36864      20   36861   36867      20   36846   36849      12
   36846   36852      12   36840   36843      17   36834   36837      20   36882
   36885      17   36882   36888      17   36876   36879      20   36918   36921
      12   36918   36924      12   36909   36912      12   36909   36915      12
   36903   36906      17   36897   36900      20   36981   36984       5   36981
   36987       5   36981   36990       5   36972   36975      12   36972   36978
      12   36960   36963       5   36960   36966       5   36960   36969       5
   36954   36957      14   36948   36951      17   36942   36945      20   37011
   37014      12   37011   37017      12   37005   37008      17   36999   37002
      20   37065   37068      38   37053   37056       5   37053   37059       5
   37053   37062       5   37047   37050      44   37041   37044      17   37035
   37038      20   37116   37119       5   37116   37122       5   37116   37125
       5   37104   37107       5   37104   37110       5   37104   37113       5
   37098   37101      14   37089   37092      12   37089   37095      12   37083
   37086      17   37077   37080      20   37164   37167      17   37155   37158
       5   37155   37161       5   37146   37149       5   37146   37152       5
   37137   37140      22   37137   37143      22   37197   37200      12   37197
   37203      12   37188   37191      12   37188   37194      12   37182   37185
      17   37176   37179      20   37242   37245      12   37242   37248      12
   37233   37236      12   37233   37239      12   37227   37230      17   37221
   37224      20   37305   37308       5   37305   37311       5   37305   37314
       5   37296   37299      12   37296   37302      12   37284   37287       5
   37284   37290       5   37284   37293       5   37278   37281      14   37272
   37275      17   37266   37269      20   37353   37356       5   37353   37359
       5   37353   37362       5   37341   37344       5   37341   37347       5
   37341   37350       5   37335   37338      14   37329   37332      17   37323
   37326      20   37398   37401      20   37398   37404      20   37383   37386
      12   37383   37389      12   37377   37380      17   37371   37374      20
   37443   37446       5   37443   37449       5   37443   37452       5   37431
   37434       5   37431   37437       5   37431   37440       5   37425   37428
      14   37419   37422      17   37413   37416      20   37482   37485      38
   37473   37476      24   37473   37479      24   37467   37470      17   37461
   37464      20   37542   37545       9   37542   37548       9   37542   37551
       9   37533   37536      31   37533   37539      31   37524   37527      33
   37524   37530      33   37515   37518      33   37515   37521      33   37506
   37509      33   37506   37512      33   37500   37503      17   37494   37497
      20   37566   37569      17   37566   37572      17   37560   37563      20
   37587   37590      17   37587   37593      17   37581   37584      20   37653
   37656      36   37647   37650      36   37641   37644      38   37632   37635
      36   37626   37629      36   37614   37617       5   37614   37620       5
   37608   37611      17   37602   37605      20   37677   37680      12   37677
   37683      12   37671   37674      17   37665   37668      20   37749   37752
      36   37743   37746      36   37737   37740      36   37731   37734      36
   37725   37728      36   37713   37716       5   37713   37719       5   37707
   37710      17   37701   37704      20   37797   37800      20   37797   37803
      20   37782   37785      12   37782   37788      12   37773   37776      12
   37773   37779      12   37767   37770      17   37761   37764      20   37848
   37851      20   37848   37854      20   37833   37836      12   37833   37839
      12   37824   37827      12   37824   37830      12   37818   37821      17
   37812   37815      20   37893   37896      17   37884   37887       5   37884
   37890       5   37875   37878       5   37875   37881       5   37866   37869
      22   37866   37872      22   37911   37914      17   37911   37917      17
   37905   37908      20   37962   37965      20   37962   37968      20   37947
   37950      12   37947   37953      12   37938   37941      12   37938   37944
      12   37932   37935      17   37926   37929      20   38007   38010      38
   37995   37998       5   37995   38001       5   37995   38004       5   37989
   37992      44   37983   37986      17   37977   37980      20   38049   38052
      38   38037   38040       5   38037   38043       5   38037   38046       5
   38031   38034      44   38025   38028      17   38019   38022      20   38067
   38070      17   38067   38073      17   38061   38064      20   38103   38106
      12   38103   38109      12   38094   38097      12   38094   38100      12
   38088   38091      17   38082   38085      20   38139   38142       5   38139
   38145       5   38139   38148       5   38133   38136      17   38127   38130
      20   38187   38190      17   38178   38181       5   38178   38184       5
   38169   38172       5   38169   38175       5   38160   38163      22   38160
   38166      22   38205   38208      17   38205   38211      17   38199   38202
      20   38250   38253      38   38238   38241       5   38238   38244       5
   38238   38247       5   38232   38235      44   38226   38229      17   38220
   38223      20   38292   38295       5   38292   38298       5   38292   38301
       5   38280   38283       5   38280   38286       5   38280   38289       5
   38274   38277      14   38268   38271      17   38262   38265      20   38340
   38343      17   38331   38334       5   38331   38337       5   38322   38325
       5   38322   38328       5   38313   38316      22   38313   38319      22
   38364   38367       5   38364   38370       5   38364   38373       5   38358
   38361      62   38352   38355      20   38421   38424       3   38412   38415
       5   38412   38418       5   38403   38406       5   38403   38409       5
   38394   38397       8   38394   38400       8   38385   38388       9   38385
   38391       9   38472   38475       5   38472   38478       5   38472   38481
       5   38463   38466      12   38463   38469      12   38451   38454       5
   38451   38457       5   38451   38460       5   38445   38448      14   38439
   38442      17   38433   38436      20   38523   38526      22   38523   38529
      22   38523   38532      22   38511   38514      24   38511   38517      24
   38502   38505      12   38502   38508      12   38496   38499      17   38490
   38493      20   38547   38550      17   38547   38553      17   38541   38544
      20   38598   38601      20   38598   38604      20   38583   38586      12
   38583   38589      12   38574   38577      12   38574   38580      12   38568
   38571      17   38562   38565      20   38625   38628      12   38625   38631
      12   38619   38622      17   38613   38616      20   38679   38682       5
   38679   38685       5   38679   38688       5   38667   38670       5   38667
   38673       5   38667   38676       5   38661   38664      14   38655   38658
      17   38649   38652      20   38745   38748       9   38745   38751       9
   38745   38754       9   38736   38739      31   38736   38742      31   38727
   38730      33   38727   38733      33   38718   38721      33   38718   38724
      33   38709   38712      33   38709   38715      33   38703   38706      17
   38697   38700      20   38814   38817      36   38808   38811      36   38802
   38805      38   38793   38796      36   38787   38790      36   38775   38778
       5   38775   38781       5   38769   38772      17   38763   38766      20
   38865   38868       5   38865   38871       5   38865   38874       5   38853
   38856       5   38853   38859       5   38853   38862       5   38847   38850
      14   38838   38841      12   38838   38844      12   38832   38835      17
   38826   38829      20   38931   38934      36   38925   38928      36   38919
   38922      36   38913   38916      36   38907   38910      36   38895   38898
       5   38895   38901       5   38889   38892      17   38883   38886      20
   38979   38982      20   38979   38985      20   38964   38967      12   38964
   38970      12   38955   38958      12   38955   38961      12   38949   38952
      17   38943   38946      20   39015   39018      38   39006   39009      24
   39006   39012      24   39000   39003      17   38994   38997      20   39066
   39069       5   39066   39072       5   39066   39075       5   39057   39060
      12   39057   39063      12   39045   39048       5   39045   39051       5
   39045   39054       5   39039   39042      14   39033   39036      17   39027
   39030      20   39096   39099      12   39096   39102      12   39090   39093
      17   39084   39087      20   39132   39135       5   39132   39138       5
   39132   39141       5   39126   39129      17   39120   39123      20   39162
   39165       5   39162   39168       5   39162   39171       5   39156   39159
      17   39150   39153      20   39210   39213      38   39198   39201       5
   39198   39204       5   39198   39207       5   39192   39195      44   39186
   39189      17   39180   39183      20   39228   39231      17   39228   39234
      17   39222   39225      20   39264   39267      38   39255   39258      24
   39255   39261      24   39249   39252      17   39243   39246      20   39288
   39291       5   39288   39294       5   39288   39297       5   39282   39285
      17   39276   39279      20   39336   39339      17   39327   39330       5
   39327   39333       5   39318   39321       5   39318   39324       5   39309
   39312      22   39309   39315      22   39387   39390       5   39387   39393
       5   39387   39396       5   39375   39378       5   39375   39381       5
   39375   39384       5   39369   39372      14   39360   39363      12   39360
   39366      12   39354   39357      17   39348   39351      20   39453   39456
      36   39447   39450      36   39441   39444      36   39435   39438      36
   39429   39432      36   39417   39420       5   39417   39423       5   39411
   39414      17   39405   39408      20   39495   39498      17   39486   39489
       5   39486   39492       5   39477   39480       5   39477   39483       5
   39468   39471      22   39468   39474      22   39519   39522       5   39519
   39525       5   39519   39528       5   39513   39516      17   39507   39510
      20   39588   39591      36   39582   39585      36   39576   39579      38
   39567   39570      36   39561   39564      36   39549   39552       5   39549
   39555       5   39543   39546      17   39537   39540      20   39636   39639
      20   39636   39642      20   39621   39624      12   39621   39627      12
   39612   39615      12   39612   39618      12   39606   39609      17   39600
   39603      20   39681   39684      38   39669   39672       5   39669   39675
       5   39669   39678       5   39663   39666      44   39657   39660      17
   39651   39654      20   39705   39708      12   39705   39711      12   39699
   39702      17   39693   39696      20   39735   39738      17   39735   39741
      17   39729   39732      20   39771   39774      38   39762   39765      24
   39762   39768      24   39756   39759      17   39750   39753      20   39813
   39816       5   39813   39819       5   39813   39822       5   39801   39804
       5   39801   39807       5   39801   39810       5   39795   39798      14
   39789   39792      17   39783   39786      20   39852   39855      38   39843
   39846      24   39843   39849      24   39837   39840      17   39831   39834
      20   39870   39873      17   39870   39876      17   39864   39867      20
   39906   39909      12   39906   39912      12   39897   39900      12   39897
   39903      12   39891   39894      17   39885   39888      20   39987   39990
      47   39987   39993      47   39978   39981      47   39978   39984      47
   39969   39972      47   39960   39963      49   39960   39966      49   39951
   39954      33   39951   39957      33   39942   39945      33   39942   39948
      33   39936   39939      17   39930   39933      20   40023   40026      12
   40023   40029      12   40014   40017      12   40014   40020      12   40008
   40011      17   40002   40005      20   40086   40089       5   40086   40092
       5   40086   40095       5   40074   40077       5   40074   40080       5
   40074   40083       5   40068   40071      14   40059   40062      12   40059
   40065      12   40053   40056      17   40047   40050      20   40152   40155
      36   40146   40149      36   40140   40143      36   40134   40137      36
   40128   40131      36   40116   40119       5   40116   40122       5   40110
   40113      17   40104   40107      20   40176   40179      12   40176   40182
      12   40170   40173      17   40164   40167      20   40221   40224      12
   40221   40227      12   40212   40215      12   40212   40218      12   40206
   40209      17   40200   40203      20   40281   40284      20   40281   40287
      20   40266   40269      12   40266   40272      12   40257   40260      12
   40257   40263      12   40251   40254      17   40245   40248      20   40326
   40329      38   40314   40317       5   40314   40320       5   40314   40323
       5   40308   40311      44   40302   40305      17   40296   40299      20
   40386   40389       9   40386   40392       9   40386   40395       9   40377
   40380      31   40377   40383      31   40368   40371      33   40368   40374
      33   40359   40362      33   40359   40365      33   40350   40353      33
   40350   40356      33   40344   40347      17   40338   40341      20   40431
   40434      20   40431   40437      20   40416   40419      12   40416   40422
      12   40410   40413      17   40404   40407      20   40452   40455      17
   40452   40458      17   40446   40449      20   40524   40527      47   40524
   40530      47   40515   40518      47   40515   40521      47   40506   40509
      47   40497   40500      49   40497   40503      49   40488   40491      33
   40488   40494      33   40479   40482      33   40479   40485      33   40473
   40476      17   40467   40470      20   40578   40581       5   40578   40584
       5   40578   40587       5   40569   40572      12   40569   40575      12
   40557   40560       5   40557   40563       5   40557   40566       5   40551
   40554      14   40545   40548      17   40539   40542      20   40635   40638
       5   40635   40641       5   40635   40644       5   40623   40626       5
   40623   40629       5   40623   40632       5   40617   40620      14   40608
   40611      12   40608   40614      12   40602   40605      17   40596   40599
      20   40659   40662      17   40659   40665      17   40653   40656      20
   40704   40707      17   40695   40698       5   40695   40701       5   40686
   40689       5   40686   40692       5   40677   40680      22   40677   40683
      22   40722   40725      17   40722   40728      17   40716   40719      20
   40758   40761      38   40749   40752      24   40749   40755      24   40743
   40746      17   40737   40740      20   40800   40803       5   40800   40806
       5   40800   40809       5   40788   40791       5   40788   40794       5
   40788   40797       5   40782   40785      14   40776   40779      17   40770
   40773      20   40830   40833       5   40830   40836       5   40830   40839
       5   40824   40827      17   40818   40821      20   40860   40863      12
   40860   40866      12   40854   40857      17   40848   40851      20   40905
   40908      38   40896   40899      24   40896   40902      24   40890   40893
      17   40884   40887      20   40923   40926      17   40923   40929      17
   40917   40920      20   40959   40962      12   40959   40965      12   40950
   40953      12   40950   40956      12   40944   40947      17   40938   40941
      20   41013   41016       5   41013   41019       5   41013   41022       5
   41001   41004       5   41001   41007       5   41001   41010       5   40995
   40998      14   40989   40992      17   40983   40986      20   41061   41064
      38   41049   41052       5   41049   41055       5   41049   41058       5
   41043   41046      44   41037   41040      17   41031   41034      20   41124
   41127      36   41118   41121      36   41112   41115      38   41103   41106
      36   41097   41100      36   41085   41088       5   41085   41091       5
   41079   41082      17   41073   41076      20   41187   41190      36   41181
   41184      36   41175   41178      38   41166   41169      36   41160   41163
      36   41148   41151       5   41148   41154       5   41142   41145      17
   41136   41139      20   41205   41208      17   41205   41211      17   41199
   41202      20   41268   41271       9   41268   41274       9   41268   41277
       9   41259   41262      31   41259   41265      31   41250   41253      33
   41250   41256      33   41241   41244      33   41241   41247      33   41232
   41235      33   41232   41238      33   41226   41229      17   41220   41223
      20   41343   41346      47   41343   41349      47   41334   41337      47
   41334   41340      47   41325   41328      47   41316   41319      49   41316
   41322      49   41307   41310      33   41307   41313      33   41298   41301
      33   41298   41304      33   41292   41295      17   41286   41289      20
   41364   41367      17   41364   41370      17   41358   41361      20   41391
   41394      12   41391   41397      12   41385   41388      17   41379   41382
      20   41427   41430       5   41427   41433       5   41427   41436       5
   41421   41424      17   41415   41418      20   41451   41454      17   41451
   41457      17   41445   41448      20   41502   41505      20   41502   41508
      20   41487   41490      12   41487   41493      12   41478   41481      12
   41478   41484      12   41472   41475      17   41466   41469      20   41565
   41568       9   41565   41571       9   41565   41574       9   41556   41559
      31   41556   41562      31   41547   41550      33   41547   41553      33
   41538   41541      33   41538   41544      33   41529   41532      33   41529
   41535      33   41523   41526      17   41517   41520      20   41595   41598
       5   41595   41601       5   41595   41604       5   41589   41592      17
   41583   41586      20   41652   41655       5   41652   41658       5   41652
   41661       5   41643   41646      12   41643   41649      12   41631   41634
       5   41631   41637       5   41631   41640       5   41625   41628      14
   41619   41622      17   41613   41616      20   41691   41694      12   41691
   41697      12   41682   41685      12   41682   41688      12   41676   41679
      17   41670   41673      20   41727   41730      12   41727   41733      12
   41721   41724      17   41715   41718      20   41763   41766       5   41763
   41769       5   41763   41772       5   41757   41760      17   41751   41754
      20   41832   41835      36   41826   41829      36   41820   41823      38
   41811   41814      36   41805   41808      36   41793   41796       5   41793
   41799       5   41787   41790      17   41781   41784      20   41880   41883
      20   41880   41886      20   41865   41868      12   41865   41871      12
   41856   41859      12   41856   41862      12   41850   41853      17   41844
   41847      20   41922   41925      20   41922   41928      20   41907   41910
      12   41907   41913      12   41901   41904      17   41895   41898      20
   41943   41946      17   41943   41949      17   41937   41940      20   42006
   42009       9   42006   42012       9   42006   42015       9   41997   42000
      31   41997   42003      31   41988   41991      33   41988   41994      33
   41979   41982      33   41979   41985      33   41970   41973      33   41970
   41976      33   41964   41967      17   41958   41961      20   42060   42063
      20   42060   42066      20   42045   42048      12   42045   42051      12
   42036   42039      12   42036   42042      12   42030   42033      17   42024
   42027      20   42114   42117       5   42114   42120       5   42114   42123
       5   42105   42108      12   42105   42111      12   42093   42096       5
   42093   42099       5   42093   42102       5   42087   42090      14   42081
   42084      17   42075   42078      20   42180   42183       9   42180   42186
       9   42180   42189       9   42171   42174      31   42171   42177      31
   42162   42165      33   42162   42168      33   42153   42156      33   42153
   42159      33   42144   42147      33   42144   42150      33   42138   42141
      17   42132   42135      20   42246   42249      36   42240   42243      36
   42234   42237      36   42228   42231      36   42222   42225      36   42210
   42213       5   42210   42216       5   42204   42207      17   42198   42201
      20   42315   42318      36   42309   42312      36   42303   42306      36
   42297   42300      36   42288   42291      54   42282   42285      56   42270
   42273       5   42270   42276       5   42264   42267      17   42258   42261
      20   42387   42390      47   42387   42393      47   42378   42381      47
   42378   42384      47   42369   42372      47   42360   42363      49   42360
   42366      49   42351   42354      33   42351   42357      33   42342   42345
      33   42342   42348      33   42336   42339      17   42330   42333      20
   42432   42435       5   42432   42438       5   42432   42441       5   42420
   42423       5   42420   42426       5   42420   42429       5   42414   42417
      14   42408   42411      17   42402   42405      20   42462   42465      12
   42462   42468      12   42456   42459      17   42450   42453      20   42516
   42519      38   42504   42507       5   42504   42510       5   42504   42513
       5   42498   42501      44   42492   42495      17   42486   42489      20
   42558   42561       5   42558   42564       5   42558   42567       5   42546
   42549       5   42546   42552       5   42546   42555       5   42540   42543
      14   42534   42537      17   42528   42531      20   42624   42627       9
   42624   42630       9   42624   42633       9   42615   42618      31   42615
   42621      31   42606   42609      33   42606   42612      33   42597   42600
      33   42597   42603      33   42588   42591      33   42588   42594      33
   42582   42585      17   42576   42579      20   42669   42672      20   42669
   42675      20   42654   42657      12   42654   42660      12   42648   42651
      17   42642   42645      20   42705   42708      12   42705   42711      12
   42696   42699      12   42696   42702      12   42690   42693      17   42684
   42687      20   42756   42759      20   42756   42762      20   42741   42744
      12   42741   42747      12   42735   42738      17   42729   42732      20
   42783   42786      12   42783   42789      12   42777   42780      17   42771
   42774      20   42855   42858       9   42855   42861       9   42855   42864
       9   42846   42849      31   42846   42852      31   42837   42840      33
   42837   42843      33   42828   42831      33   42828   42834      33   42819
   42822      33   42819   42825      33   42813   42816      17   42807   42810
      20   42924   42927      36   42918   42921      36   42912   42915      38
   42903   42906      36   42897   42900      36   42885   42888       5   42885
   42891       5   42879   42882      17   42873   42876      20   42948   42951
      12   42948   42954      12   42942   42945      17   42936   42939      20
   42984   42987       5   42984   42990       5   42984   42993       5   42978
   42981      17   42972   42975      20   43038   43041      20   43038   43044
      20   43023   43026      12   43023   43029      12   43014   43017      12
   43014   43020      12   43008   43011      17   43002   43005      20   43101
   43104      36   43095   43098      36   43089   43092      36   43083   43086
      36   43077   43080      36   43065   43068       5   43065   43071       5
   43059   43062      17   43053   43056      20   43119   43122      17   43119
   43125      17   43113   43116      20   43182   43185      36   43176   43179
      36   43170   43173      36   43164   43167      36   43158   43161      36
   43146   43149       5   43146   43152       5   43140   43143      17   43134
   43137      20   43206   43209       5   43206   43212       5   43206   43215
       5   43200   43203      17   43194   43197      20   43275   43278      36
   43269   43272      36   43263   43266      38   43254   43257      36   43248
   43251      36   43236   43239       5   43236   43242       5   43230   43233
      17   43224   43227      20   43326   43329       5   43326   43332       5
   43326   43335       5   43317   43320      12   43317   43323      12   43305
   43308       5   43305   43311       5   43305   43314       5   43299   43302
      14   43293   43296      17   43287   43290      20   43365   43368      12
   43365   43371      12   43356   43359      12   43356   43362      12   43350
   43353      17   43344   43347      20   43410   43413      38   43401   43404
      24   43401   43407      24   43395   43398      17   43389   43392      20
   43479   43482      47   43479   43485      47   43470   43473      47   43470
   43476      47   43461   43464      47   43452   43455      49   43452   43458
      49   43443   43446      33   43443   43449      33   43434   43437      33
   43434   43440      33   43428   43431      17   43422   43425      20   43515
   43518      12   43515   43521      12   43506   43509      12   43506   43512
      12   43500   43503      17   43494   43497      20   43590   43593      36
   43584   43587      36   43578   43581      38   43569   43572      36   43563
   43566      36   43551   43554       5   43551   43557       5   43545   43548
      17   43539   43542      20   43623   43626      38   43614   43617      24
   43614   43620      24   43608   43611      17   43602   43605      20   43647
   43650      12   43647   43653      12   43641   43644      17   43635   43638
      20   43677   43680      17   43677   43683      17   43671   43674      20
   43722   43725       5   43722   43728       5   43722   43731       5   43710
   43713       5   43710   43716       5   43710   43719       5   43704   43707
      14   43698   43701      17   43692   43695      20   43761   43764      12
   43761   43767      12   43752   43755      12   43752   43758      12   43746
   43749      17   43740   43743      20   43791   43794      17   43791   43797
      17   43785   43788      20   43818   43821       5   43818   43824       5
   43818   43827       5   43812   43815      17   43806   43809      20   43866
   43869       5   43866   43872       5   43866   43875       5   43854   43857
       5   43854   43860       5   43854   43863       5   43848   43851      14
   43842   43845      17   43836   43839      20   43905   43908      12   43905
   43911      12   43896   43899      12   43896   43902      12   43890   43893
      17   43884   43887      20   43968   43971       5   43968   43974       5
   43968   43977       5   43959   43962      12   43959   43965      12   43947
   43950       5   43947   43953       5   43947   43956       5   43941   43944
      14   43935   43938      17   43929   43932      20   44007   44010      38
   43998   44001      24   43998   44004      24   43992   43995      17   43986
   43989      20   44058   44061       5   44058   44064       5   44058   44067
       5   44049   44052      12   44049   44055      12   44037   44040       5
   44037   44043       5   44037   44046       5   44031   44034      14   44025
   44028      17   44019   44022      20   44097   44100      38   44088   44091
      24   44088   44094      24   44082   44085      17   44076   44079      20
   44148   44151       5   44148   44154       5   44148   44157       5   44136
   44139       5   44136   44142       5   44136   44145       5   44130   44133
      14   44121   44124      12   44121   44127      12   44115   44118      17
   44109   44112      20   44202   44205      20   44202   44208      20   44187
   44190      12   44187   44193      12   44178   44181      12   44178   44184
      12   44172   44175      17   44166   44169      20   44247   44250       5
   44247   44253       5   44247   44256       5   44235   44238       5   44235
   44241       5   44235   44244       5   44229   44232      14   44223   44226
      17   44217   44220      20   44304   44307       5   44304   44310       5
   44304   44313       5   44295   44298      12   44295   44301      12   44283
   44286       5   44283   44289       5   44283   44292       5   44277   44280
      14   44271   44274      17   44265   44268      20   44328   44331      17
   44328   44334      17   44322   44325      20   44364   44367      12   44364
   44370      12   44355   44358      12   44355   44361      12   44349   44352
      17   44343   44346      20   44427   44430       5   44427   44433       5
   44427   44436       5   44415   44418       5   44415   44421       5   44415
   44424       5   44409   44412      14   44400   44403      12   44400   44406
      12   44394   44397      17   44388   44391      20   44493   44496       9
   44493   44499       9   44493   44502       9   44484   44487      31   44484
   44490      31   44475   44478      33   44475   44481      33   44466   44469
      33   44466   44472      33   44457   44460      33   44457   44463      33
   44451   44454      17   44445   44448      20   44538   44541      20   44538
   44544      20   44523   44526      12   44523   44529      12   44517   44520
      17   44511   44514      20   44559   44562      17   44559   44565      17
   44553   44556      20   44595   44598      12   44595   44601      12   44586
   44589      12   44586   44592      12   44580   44583      17   44574   44577
      20   44658   44661       5   44658   44664       5   44658   44667       5
   44649   44652      12   44649   44655      12   44637   44640       5   44637
   44643       5   44637   44646       5   44631   44634      14   44625   44628
      17   44619   44622      20   44688   44691      12   44688   44694      12
   44682   44685      17   44676   44679      20   44742   44745      38   44730
   44733       5   44730   44736       5   44730   44739       5   44724   44727
      44   44718   44721      17   44712   44715      20   44793   44796       5
   44793   44799       5   44793   44802       5   44781   44784       5   44781
   44787       5   44781   44790       5   44775   44778      14   44766   44769
      12   44766   44772      12   44760   44763      17   44754   44757      20
   44841   44844      17   44832   44835       5   44832   44838       5   44823
   44826       5   44823   44829       5   44814   44817      22   44814   44820
      22   44874   44877      12   44874   44880      12   44865   44868      12
   44865   44871      12   44859   44862      17   44853   44856      20   44919
   44922      12   44919   44925      12   44910   44913      12   44910   44916
      12   44904   44907      17   44898   44901      20   44982   44985       5
   44982   44988       5   44982   44991       5   44973   44976      12   44973
   44979      12   44961   44964       5   44961   44967       5   44961   44970
       5   44955   44958      14   44949   44952      17   44943   44946      20
   45030   45033       5   45030   45036       5   45030   45039       5   45018
   45021       5   45018   45024       5   45018   45027       5   45012   45015
      14   45006   45009      17   45000   45003      20   45075   45078      20
   45075   45081      20   45060   45063      12   45060   45066      12   45054
   45057      17   45048   45051      20   45120   45123       5   45120   45126
       5   45120   45129       5   45108   45111       5   45108   45114       5
   45108   45117       5   45102   45105      14   45096   45099      17   45090
   45093      20   45159   45162      38   45150   45153      24   45150   45156
      24   45144   45147      17   45138   45141      20   45219   45222       9
   45219   45225       9   45219   45228       9   45210   45213      31   45210
   45216      31   45201   45204      33   45201   45207      33   45192   45195
      33   45192   45198      33   45183   45186      33   45183   45189      33
   45177   45180      17   45171   45174      20   45243   45246      17   45243
   45249      17   45237   45240      20   45264   45267      17   45264   45270
      17   45258   45261      20   45330   45333      36   45324   45327      36
   45318   45321      38   45309   45312      36   45303   45306      36   45291
   45294       5   45291   45297       5   45285   45288      17   45279   45282
      20   45354   45357      12   45354   45360      12   45348   45351      17
   45342   45345      20   45426   45429      36   45420   45423      36   45414
   45417      36   45408   45411      36   45402   45405      36   45390   45393
       5   45390   45396       5   45384   45387      17   45378   45381      20
   45474   45477      20   45474   45480      20   45459   45462      12   45459
   45465      12   45450   45453      12   45450   45456      12   45444   45447
      17   45438   45441      20   45525   45528      20   45525   45531      20
   45510   45513      12   45510   45516      12   45501   45504      12   45501
   45507      12   45495   45498      17   45489   45492      20   45570   45573
      17   45561   45564       5   45561   45567       5   45552   45555       5
   45552   45558       5   45543   45546      22   45543   45549      22   45588
   45591      17   45588   45594      17   45582   45585      20   45639   45642
      20   45639   45645      20   45624   45627      12   45624   45630      12
   45615   45618      12   45615   45621      12   45609   45612      17   45603
   45606      20   45684   45687      38   45672   45675       5   45672   45678
       5   45672   45681       5   45666   45669      44   45660   45663      17
   45654   45657      20   45726   45729      38   45714   45717       5   45714
   45720       5   45714   45723       5   45708   45711      44   45702   45705
      17   45696   45699      20   45744   45747      17   45744   45750      17
   45738   45741      20   45780   45783      12   45780   45786      12   45771
   45774      12   45771   45777      12   45765   45768      17   45759   45762
      20   45816   45819       5   45816   45822       5   45816   45825       5
   45810   45813      17   45804   45807      20   45864   45867      17   45855
   45858       5   45855   45861       5   45846   45849       5   45846   45852
       5   45837   45840      22   45837   45843      22   45882   45885      17
   45882   45888      17   45876   45879      20   45927   45930      38   45915
   45918       5   45915   45921       5   45915   45924       5   45909   45912
      44   45903   45906      17   45897   45900      20   45969   45972       5
   45969   45975       5   45969   45978       5   45957   45960       5   45957
   45963       5   45957   45966       5   45951   45954      14   45945   45948
      17   45939   45942      20   46017   46020      17   46008   46011       5
   46008   46014       5   45999   46002       5   45999   46005       5   45990
   45993      22   45990   45996      22   46041   46044       5   46041   46047
       5   46041   46050       5   46035   46038      62   46029   46032      20
   46098   46101       3   46089   46092       5   46089   46095       5   46080
   46083       5   46080   46086       5   46071   46074       8   46071   46077
       8   46062   46065       9   46062   46068       9   46149   46152       5
   46149   46155       5   46149   46158       5   46140   46143      12   46140
   46146      12   46128   46131       5   46128   46134       5   46128   46137
       5   46122   46125      14   46116   46119      17   46110   46113      20
   46200   46203      22   46200   46206      22   46200   46209      22   46188
   46191      24   46188   46194      24   46179   46182      12   46179   46185
      12   46173   46176      17   46167   46170      20   46224   46227      17
   46224   46230      17   46218   46221      20   46275   46278      20   46275
   46281      20   46260   46263      12   46260   46266      12   46251   46254
      12   46251   46257      12   46245   46248      17   46239   46242      20
   46302   46305      12   46302   46308      12   46296   46299      17   46290
   46293      20   46356   46359       5   46356   46362       5   46356   46365
       5   46344   46347       5   46344   46350       5   46344   46353       5
   46338   46341      14   46332   46335      17   46326   46329      20   46422
   46425       9   46422   46428       9   46422   46431       9   46413   46416
      31   46413   46419      31   46404   46407      33   46404   46410      33
   46395   46398      33   46395   46401      33   46386   46389      33   46386
   46392      33   46380   46383      17   46374   46377      20   46491   46494
      36   46485   46488      36   46479   46482      38   46470   46473      36
   46464   46467      36   46452   46455       5   46452   46458       5   46446
   46449      17   46440   46443      20   46542   46545       5   46542   46548
       5   46542   46551       5   46530   46533       5   46530   46536       5
   46530   46539       5   46524   46527      14   46515   46518      12   46515
   46521      12   46509   46512      17   46503   46506      20   46608   46611
      36   46602   46605      36   46596   46599      36   46590   46593      36
   46584   46587      36   46572   46575       5   46572   46578       5   46566
   46569      17   46560   46563      20   46656   46659      20   46656   46662
      20   46641   46644      12   46641   46647      12   46632   46635      12
   46632   46638      12   46626   46629      17   46620   46623      20   46692
   46695      38   46683   46686      24   46683   46689      24   46677   46680
      17   46671   46674      20   46743   46746       5   46743   46749       5
   46743   46752       5   46734   46737      12   46734   46740      12   46722
   46725       5   46722   46728       5   46722   46731       5   46716   46719
      14   46710   46713      17   46704   46707      20   46773   46776      12
   46773   46779      12   46767   46770      17   46761   46764      20   46809
   46812       5   46809   46815       5   46809   46818       5   46803   46806
      17   46797   46800      20   46839   46842       5   46839   46845       5
   46839   46848       5   46833   46836      17   46827   46830      20   46887
   46890      38   46875   46878       5   46875   46881       5   46875   46884
       5   46869   46872      44   46863   46866      17   46857   46860      20
   46905   46908      17   46905   46911      17   46899   46902      20   46941
   46944      38   46932   46935      24   46932   46938      24   46926   46929
      17   46920   46923      20   46965   46968       5   46965   46971       5
   46965   46974       5   46959   46962      17   46953   46956      20   47013
   47016      17   47004   47007       5   47004   47010       5   46995   46998
       5   46995   47001       5   46986   46989      22   46986   46992      22
   47064   47067       5   47064   47070       5   47064   47073       5   47052
   47055       5   47052   47058       5   47052   47061       5   47046   47049
      14   47037   47040      12   47037   47043      12   47031   47034      17
   47025   47028      20   47130   47133      36   47124   47127      36   47118
   47121      36   47112   47115      36   47106   47109      36   47094   47097
       5   47094   47100       5   47088   47091      17   47082   47085      20
   47172   47175      17   47163   47166       5   47163   47169       5   47154
   47157       5   47154   47160       5   47145   47148      22   47145   47151
      22   47196   47199       5   47196   47202       5   47196   47205       5
   47190   47193      17   47184   47187      20   47265   47268      36   47259
   47262      36   47253   47256      38   47244   47247      36   47238   47241
      36   47226   47229       5   47226   47232       5   47220   47223      17
   47214   47217      20   47313   47316      20   47313   47319      20   47298
   47301      12   47298   47304      12   47289   47292      12   47289   47295
      12   47283   47286      17   47277   47280      20   47358   47361      38
   47346   47349       5   47346   47352       5   47346   47355       5   47340
   47343      44   47334   47337      17   47328   47331      20   47382   47385
      12   47382   47388      12   47376   47379      17   47370   47373      20
   47412   47415      17   47412   47418      17   47406   47409      20   47448
   47451      38   47439   47442      24   47439   47445      24   47433   47436
      17   47427   47430      20   47490   47493       5   47490   47496       5
   47490   47499       5   47478   47481       5   47478   47484       5   47478
   47487       5   47472   47475      14   47466   47469      17   47460   47463
      20   47529   47532      38   47520   47523      24   47520   47526      24
   47514   47517      17   47508   47511      20   47547   47550      17   47547
   47553      17   47541   47544      20   47583   47586      12   47583   47589
      12   47574   47577      12   47574   47580      12   47568   47571      17
   47562   47565      20   47664   47667      47   47664   47670      47   47655
   47658      47   47655   47661      47   47646   47649      47   47637   47640
      49   47637   47643      49   47628   47631      33   47628   47634      33
   47619   47622      33   47619   47625      33   47613   47616      17   47607
   47610      20   47700   47703      12   47700   47706      12   47691   47694
      12   47691   47697      12   47685   47688      17   47679   47682      20
   47763   47766       5   47763   47769       5   47763   47772       5   47751
   47754       5   47751   47757       5   47751   47760       5   47745   47748
      14   47736   47739      12   47736   47742      12   47730   47733      17
   47724   47727      20   47829   47832      36   47823   47826      36   47817
   47820      36   47811   47814      36   47805   47808      36   47793   47796
       5   47793   47799       5   47787   47790      17   47781   47784      20
   47853   47856      12   47853   47859      12   47847   47850      17   47841
   47844      20   47898   47901      12   47898   47904      12   47889   47892
      12   47889   47895      12   47883   47886      17   47877   47880      20
   47958   47961      20   47958   47964      20   47943   47946      12   47943
   47949      12   47934   47937      12   47934   47940      12   47928   47931
      17   47922   47925      20   48003   48006      38   47991   47994       5
   47991   47997       5   47991   48000       5   47985   47988      44   47979
   47982      17   47973   47976      20   48063   48066       9   48063   48069
       9   48063   48072       9   48054   48057      31   48054   48060      31
   48045   48048      33   48045   48051      33   48036   48039      33   48036
   48042      33   48027   48030      33   48027   48033      33   48021   48024
      17   48015   48018      20   48108   48111      20   48108   48114      20
   48093   48096      12   48093   48099      12   48087   48090      17   48081
   48084      20   48129   48132      17   48129   48135      17   48123   48126
      20   48201   48204      47   48201   48207      47   48192   48195      47
   48192   48198      47   48183   48186      47   48174   48177      49   48174
   48180      49   48165   48168      33   48165   48171      33   48156   48159
      33   48156   48162      33   48150   48153      17   48144   48147      20
   48255   48258       5   48255   48261       5   48255   48264       5   48246
   48249      12   48246   48252      12   48234   48237       5   48234   48240
       5   48234   48243       5   48228   48231      14   48222   48225      17
   48216   48219      20   48312   48315       5   48312   48318       5   48312
   48321       5   48300   48303       5   48300   48306       5   48300   48309
       5   48294   48297      14   48285   48288      12   48285   48291      12
   48279   48282      17   48273   48276      20   48336   48339      17   48336
   48342      17   48330   48333      20   48381   48384      17   48372   48375
       5   48372   48378       5   48363   48366       5   48363   48369       5
   48354   48357      22   48354   48360      22   48399   48402      17   48399
   48405      17   48393   48396      20   48435   48438      38   48426   48429
      24   48426   48432      24   48420   48423      17   48414   48417      20
   48477   48480       5   48477   48483       5   48477   48486       5   48465
   48468       5   48465   48471       5   48465   48474       5   48459   48462
      14   48453   48456      17   48447   48450      20   48507   48510       5
   48507   48513       5   48507   48516       5   48501   48504      17   48495
   48498      20   48537   48540      12   48537   48543      12   48531   48534
      17   48525   48528      20   48582   48585      38   48573   48576      24
   48573   48579      24   48567   48570      17   48561   48564      20   48600
   48603      17   48600   48606      17   48594   48597      20   48636   48639
      12   48636   48642      12   48627   48630      12   48627   48633      12
   48621   48624      17   48615   48618      20   48690   48693       5   48690
   48696       5   48690   48699       5   48678   48681       5   48678   48684
       5   48678   48687       5   48672   48675      14   48666   48669      17
   48660   48663      20   48738   48741      38   48726   48729       5   48726
   48732       5   48726   48735       5   48720   48723      44   48714   48717
      17   48708   48711      20   48801   48804      36   48795   48798      36
   48789   48792      38   48780   48783      36   48774   48777      36   48762
   48765       5   48762   48768       5   48756   48759      17   48750   48753
      20   48864   48867      36   48858   48861      36   48852   48855      38
   48843   48846      36   48837   48840      36   48825   48828       5   48825
   48831       5   48819   48822      17   48813   48816      20   48882   48885
      17   48882   48888      17   48876   48879      20   48945   48948       9
   48945   48951       9   48945   48954       9   48936   48939      31   48936
   48942      31   48927   48930      33   48927   48933      33   48918   48921
      33   48918   48924      33   48909   48912      33   48909   48915      33
   48903   48906      17   48897   48900      20   49020   49023      47   49020
   49026      47   49011   49014      47   49011   49017      47   49002   49005
      47   48993   48996      49   48993   48999      49   48984   48987      33
   48984   48990      33   48975   48978      33   48975   48981      33   48969
   48972      17   48963   48966      20   49041   49044      17   49041   49047
      17   49035   49038      20   49068   49071      12   49068   49074      12
   49062   49065      17   49056   49059      20   49104   49107       5   49104
   49110       5   49104   49113       5   49098   49101      17   49092   49095
      20   49128   49131      17   49128   49134      17   49122   49125      20
   49179   49182      20   49179   49185      20   49164   49167      12   49164
   49170      12   49155   49158      12   49155   49161      12   49149   49152
      17   49143   49146      20   49242   49245       9   49242   49248       9
   49242   49251       9   49233   49236      31   49233   49239      31   49224
   49227      33   49224   49230      33   49215   49218      33   49215   49221
      33   49206   49209      33   49206   49212      33   49200   49203      17
   49194   49197      20   49272   49275       5   49272   49278       5   49272
   49281       5   49266   49269      17   49260   49263      20   49329   49332
       5   49329   49335       5   49329   49338       5   49320   49323      12
   49320   49326      12   49308   49311       5   49308   49314       5   49308
   49317       5   49302   49305      14   49296   49299      17   49290   49293
      20   49368   49371      12   49368   49374      12   49359   49362      12
   49359   49365      12   49353   49356      17   49347   49350      20   49404
   49407      12   49404   49410      12   49398   49401      17   49392   49395
      20   49440   49443       5   49440   49446       5   49440   49449       5
   49434   49437      17   49428   49431      20   49509   49512      36   49503
   49506      36   49497   49500      38   49488   49491      36   49482   49485
      36   49470   49473       5   49470   49476       5   49464   49467      17
   49458   49461      20   49557   49560      20   49557   49563      20   49542
   49545      12   49542   49548      12   49533   49536      12   49533   49539
      12   49527   49530      17   49521   49524      20   49599   49602      20
   49599   49605      20   49584   49587      12   49584   49590      12   49578
   49581      17   49572   49575      20   49620   49623      17   49620   49626
      17   49614   49617      20   49683   49686       9   49683   49689       9
   49683   49692       9   49674   49677      31   49674   49680      31   49665
   49668      33   49665   49671      33   49656   49659      33   49656   49662
      33   49647   49650      33   49647   49653      33   49641   49644      17
   49635   49638      20   49737   49740      20   49737   49743      20   49722
   49725      12   49722   49728      12   49713   49716      12   49713   49719
      12   49707   49710      17   49701   49704      20   49791   49794       5
   49791   49797       5   49791   49800       5   49782   49785      12   49782
   49788      12   49770   49773       5   49770   49776       5   49770   49779
       5   49764   49767      14   49758   49761      17   49752   49755      20
   49857   49860       9   49857   49863       9   49857   49866       9   49848
   49851      31   49848   49854      31   49839   49842      33   49839   49845
      33   49830   49833      33   49830   49836      33   49821   49824      33
   49821   49827      33   49815   49818      17   49809   49812      20   49923
   49926      36   49917   49920      36   49911   49914      36   49905   49908
      36   49899   49902      36   49887   49890       5   49887   49893       5
   49881   49884      17   49875   49878      20   49992   49995      36   49986
   49989      36   49980   49983      36   49974   49977      36   49965   49968
      54   49959   49962      56   49947   49950       5   49947   49953       5
   49941   49944      17   49935   49938      20   50064   50067      47   50064
   50070      47   50055   50058      47   50055   50061      47   50046   50049
      47   50037   50040      49   50037   50043      49   50028   50031      33
   50028   50034      33   50019   50022      33   50019   50025      33   50013
   50016      17   50007   50010      20   50109   50112       5   50109   50115
       5   50109   50118       5   50097   50100       5   50097   50103       5
   50097   50106       5   50091   50094      14   50085   50088      17   50079
   50082      20   50139   50142      12   50139   50145      12   50133   50136
      17   50127   50130      20   50193   50196      38   50181   50184       5
   50181   50187       5   50181   50190       5   50175   50178      44   50169
   50172      17   50163   50166      20   50235   50238       5   50235   50241
       5   50235   50244       5   50223   50226       5   50223   50229       5
   50223   50232       5   50217   50220      14   50211   50214      17   50205
   50208      20   50301   50304       9   50301   50307       9   50301   50310
       9   50292   50295      31   50292   50298      31   50283   50286      33
   50283   50289      33   50274   50277      33   50274   50280      33   50265
   50268      33   50265   50271      33   50259   50262      17   50253   50256
      20   50346   50349      20   50346   50352      20   50331   50334      12
   50331   50337      12   50325   50328      17   50319   50322      20   50382
   50385      12   50382   50388      12   50373   50376      12   50373   50379
      12   50367   50370      17   50361   50364      20   50433   50436      20
   50433   50439      20   50418   50421      12   50418   50424      12   50412
   50415      17   50406   50409      20   50460   50463      12   50460   50466
      12   50454   50457      17   50448   50451      20   50532   50535       9
   50532   50538       9   50532   50541       9   50523   50526      31   50523
   50529      31   50514   50517      33   50514   50520      33   50505   50508
      33   50505   50511      33   50496   50499      33   50496   50502      33
   50490   50493      17   50484   50487      20   50601   50604      36   50595
   50598      36   50589   50592      38   50580   50583      36   50574   50577
      36   50562   50565       5   50562   50568       5   50556   50559      17
   50550   50553      20   50625   50628      12   50625   50631      12   50619
   50622      17   50613   50616      20   50661   50664       5   50661   50667
       5   50661   50670       5   50655   50658      17   50649   50652      20
   50715   50718      20   50715   50721      20   50700   50703      12   50700
   50706      12   50691   50694      12   50691   50697      12   50685   50688
      17   50679   50682      20   50778   50781      36   50772   50775      36
   50766   50769      36   50760   50763      36   50754   50757      36   50742
   50745       5   50742   50748       5   50736   50739      17   50730   50733
      20   50796   50799      17   50796   50802      17   50790   50793      20
   50859   50862      36   50853   50856      36   50847   50850      36   50841
   50844      36   50835   50838      36   50823   50826       5   50823   50829
       5   50817   50820      17   50811   50814      20   50883   50886       5
   50883   50889       5   50883   50892       5   50877   50880      17   50871
   50874      20   50952   50955      36   50946   50949      36   50940   50943
      38   50931   50934      36   50925   50928      36   50913   50916       5
   50913   50919       5   50907   50910      17   50901   50904      20   51003
   51006       5   51003   51009       5   51003   51012       5   50994   50997
      12   50994   51000      12   50982   50985       5   50982   50988       5
   50982   50991       5   50976   50979      14   50970   50973      17   50964
   50967      20   51042   51045      12   51042   51048      12   51033   51036
      12   51033   51039      12   51027   51030      17   51021   51024      20
   51087   51090      38   51078   51081      24   51078   51084      24   51072
   51075      17   51066   51069      20   51156   51159      47   51156   51162
      47   51147   51150      47   51147   51153      47   51138   51141      47
   51129   51132      49   51129   51135      49   51120   51123      33   51120
   51126      33   51111   51114      33   51111   51117      33   51105   51108
      17   51099   51102      20   51192   51195      12   51192   51198      12
   51183   51186      12   51183   51189      12   51177   51180      17   51171
   51174      20   51267   51270      36   51261   51264      36   51255   51258
      38   51246   51249      36   51240   51243      36   51228   51231       5
   51228   51234       5   51222   51225      17   51216   51219      20   51300
   51303      38   51291   51294      24   51291   51297      24   51285   51288
      17   51279   51282      20   51324   51327      12   51324   51330      12
   51318   51321      17   51312   51315      20   51354   51357      17   51354
   51360      17   51348   51351      20   51399   51402       5   51399   51405
       5   51399   51408       5   51387   51390       5   51387   51393       5
   51387   51396       5   51381   51384      14   51375   51378      17   51369
   51372      20   51438   51441      12   51438   51444      12   51429   51432
      12   51429   51435      12   51423   51426      17   51417   51420      20
   51468   51471      17   51468   51474      17   51462   51465      20   51495
   51498       5   51495   51501       5   51495   51504       5   51489   51492
      17   51483   51486      20   51543   51546       5   51543   51549       5
   51543   51552       5   51531   51534       5   51531   51537       5   51531
   51540       5   51525   51528      14   51519   51522      17   51513   51516
      20   51582   51585      12   51582   51588      12   51573   51576      12
   51573   51579      12   51567   51570      17   51561   51564      20   51645
   51648       5   51645   51651       5   51645   51654       5   51636   51639
      12   51636   51642      12   51624   51627       5   51624   51630       5
   51624   51633       5   51618   51621      14   51612   51615      17   51606
   51609      20   51684   51687      38   51675   51678      24   51675   51681
      24   51669   51672      17   51663   51666      20   51735   51738       5
   51735   51741       5   51735   51744       5   51726   51729      12   51726
   51732      12   51714   51717       5   51714   51720       5   51714   51723
       5   51708   51711      14   51702   51705      17   51696   51699      20
   51774   51777      38   51765   51768      24   51765   51771      24   51759
   51762      17   51753   51756      20   51825   51828       5   51825   51831
       5   51825   51834       5   51813   51816       5   51813   51819       5
   51813   51822       5   51807   51810      14   51798   51801      12   51798
   51804      12   51792   51795      17   51786   51789      20   51879   51882
      20   51879   51885      20   51864   51867      12   51864   51870      12
   51855   51858      12   51855   51861      12   51849   51852      17   51843
   51846      20   51924   51927       5   51924   51930       5   51924   51933
       5   51912   51915       5   51912   51918       5   51912   51921       5
   51906   51909      14   51900   51903      17   51894   51897      20   51981
   51984       5   51981   51987       5   51981   51990       5   51972   51975
      12   51972   51978      12   51960   51963       5   51960   51966       5
   51960   51969       5   51954   51957      14   51948   51951      17   51942
   51945      20   52005   52008      17   52005   52011      17   51999   52002
      20   52041   52044      12   52041   52047      12   52032   52035      12
   52032   52038      12   52026   52029      17   52020   52023      20   52104
   52107       5   52104   52110       5   52104   52113       5   52092   52095
       5   52092   52098       5   52092   52101       5   52086   52089      14
   52077   52080      12   52077   52083      12   52071   52074      17   52065
   52068      20   52170   52173       9   52170   52176       9   52170   52179
       9   52161   52164      31   52161   52167      31   52152   52155      33
   52152   52158      33   52143   52146      33   52143   52149      33   52134
   52137      33   52134   52140      33   52128   52131      17   52122   52125
      20   52215   52218      20   52215   52221      20   52200   52203      12
   52200   52206      12   52194   52197      17   52188   52191      20   52236
   52239      17   52236   52242      17   52230   52233      20   52272   52275
      12   52272   52278      12   52263   52266      12   52263   52269      12
   52257   52260      17   52251   52254      20   52335   52338       5   52335
   52341       5   52335   52344       5   52326   52329      12   52326   52332
      12   52314   52317       5   52314   52320       5   52314   52323       5
   52308   52311      14   52302   52305      17   52296   52299      20   52365
   52368      12   52365   52371      12   52359   52362      17   52353   52356
      20   52419   52422      38   52407   52410       5   52407   52413       5
   52407   52416       5   52401   52404      44   52395   52398      17   52389
   52392      20   52470   52473       5   52470   52476       5   52470   52479
       5   52458   52461       5   52458   52464       5   52458   52467       5
   52452   52455      14   52443   52446      12   52443   52449      12   52437
   52440      17   52431   52434      20   52518   52521      17   52509   52512
       5   52509   52515       5   52500   52503       5   52500   52506       5
   52491   52494      22   52491   52497      22   52551   52554      12   52551
   52557      12   52542   52545      12   52542   52548      12   52536   52539
      17   52530   52533      20   52596   52599      12   52596   52602      12
   52587   52590      12   52587   52593      12   52581   52584      17   52575
   52578      20   52659   52662       5   52659   52665       5   52659   52668
       5   52650   52653      12   52650   52656      12   52638   52641       5
   52638   52644       5   52638   52647       5   52632   52635      14   52626
   52629      17   52620   52623      20   52707   52710       5   52707   52713
       5   52707   52716       5   52695   52698       5   52695   52701       5
   52695   52704       5   52689   52692      14   52683   52686      17   52677
   52680      20   52752   52755      20   52752   52758      20   52737   52740
      12   52737   52743      12   52731   52734      62   52725   52728      20
   52806   52809       3   52797   52800       5   52797   52803       5   52788
   52791       5   52788   52794       5   52779   52782       8   52779   52785
       8   52770   52773       9   52770   52776       9   52857   52860       5
   52857   52863       5   52857   52866       5   52848   52851      12   52848
   52854      12   52836   52839       5   52836   52842       5   52836   52845
       5   52830   52833      14   52824   52827      17   52818   52821      20
   52908   52911      22   52908   52914      22   52908   52917      22   52896
   52899      24   52896   52902      24   52887   52890      12   52887   52893
      12   52881   52884      17   52875   52878      20   52932   52935      17
   52932   52938      17   52926   52929      20   52983   52986      20   52983
   52989      20   52968   52971      12   52968   52974      12   52959   52962
      12   52959   52965      12   52953   52956      17   52947   52950      20
   53010   53013      12   53010   53016      12   53004   53007      17   52998
   53001      20   53064   53067       5   53064   53070       5   53064   53073
       5   53052   53055       5   53052   53058       5   53052   53061       5
   53046   53049      14   53040   53043      17   53034   53037      20   53130
   53133       9   53130   53136       9   53130   53139       9   53121   53124
      31   53121   53127      31   53112   53115      33   53112   53118      33
   53103   53106      33   53103   53109      33   53094   53097      33   53094
   53100      33   53088   53091      17   53082   53085      20   53199   53202
      36   53193   53196      36   53187   53190      38   53178   53181      36
   53172   53175      36   53160   53163       5   53160   53166       5   53154
   53157      17   53148   53151      20   53250   53253       5   53250   53256
       5   53250   53259       5   53238   53241       5   53238   53244       5
   53238   53247       5   53232   53235      14   53223   53226      12   53223
   53229      12   53217   53220      17   53211   53214      20   53316   53319
      36   53310   53313      36   53304   53307      36   53298   53301      36
   53292   53295      36   53280   53283       5   53280   53286       5   53274
   53277      17   53268   53271      20   53364   53367      20   53364   53370
      20   53349   53352      12   53349   53355      12   53340   53343      12
   53340   53346      12   53334   53337      17   53328   53331      20   53400
   53403      38   53391   53394      24   53391   53397      24   53385   53388
      17   53379   53382      20   53451   53454       5   53451   53457       5
   53451   53460       5   53442   53445      12   53442   53448      12   53430
   53433       5   53430   53436       5   53430   53439       5   53424   53427
      14   53418   53421      17   53412   53415      20   53481   53484      12
   53481   53487      12   53475   53478      17   53469   53472      20   53517
   53520       5   53517   53523       5   53517   53526       5   53511   53514
      17   53505   53508      20   53547   53550       5   53547   53553       5
   53547   53556       5   53541   53544      17   53535   53538      20   53595
   53598      38   53583   53586       5   53583   53589       5   53583   53592
       5   53577   53580      44   53571   53574      17   53565   53568      20
   53613   53616      17   53613   53619      17   53607   53610      20   53649
   53652      38   53640   53643      24   53640   53646      24   53634   53637
      17   53628   53631      20   53673   53676       5   53673   53679       5
   53673   53682       5   53667   53670      17   53661   53664      20   53721
   53724      17   53712   53715       5   53712   53718       5   53703   53706
       5   53703   53709       5   53694   53697      22   53694   53700      22
   53772   53775       5   53772   53778       5   53772   53781       5   53760
   53763       5   53760   53766       5   53760   53769       5   53754   53757
      14   53745   53748      12   53745   53751      12   53739   53742      17
   53733   53736      20   53838   53841      36   53832   53835      36   53826
   53829      36   53820   53823      36   53814   53817      36   53802   53805
       5   53802   53808       5   53796   53799      17   53790   53793      20
   53880   53883      17   53871   53874       5   53871   53877       5   53862
   53865       5   53862   53868       5   53853   53856      22   53853   53859
      22   53904   53907       5   53904   53910       5   53904   53913       5
   53898   53901      17   53892   53895      20   53973   53976      36   53967
   53970      36   53961   53964      38   53952   53955      36   53946   53949
      36   53934   53937       5   53934   53940       5   53928   53931      17
   53922   53925      20   54021   54024      20   54021   54027      20   54006
   54009      12   54006   54012      12   53997   54000      12   53997   54003
      12   53991   53994      17   53985   53988      20   54066   54069      38
   54054   54057       5   54054   54060       5   54054   54063       5   54048
   54051      44   54042   54045      17   54036   54039      20   54090   54093
      12   54090   54096      12   54084   54087      17   54078   54081      20
   54120   54123      17   54120   54126      17   54114   54117      20   54156
   54159      38   54147   54150      24   54147   54153      24   54141   54144
      17   54135   54138      20   54198   54201       5   54198   54204       5
   54198   54207       5   54186   54189       5   54186   54192       5   54186
   54195       5   54180   54183      14   54174   54177      17   54168   54171
      20   54237   54240      38   54228   54231      24   54228   54234      24
   54222   54225      17   54216   54219      20   54255   54258      17   54255
   54261      17   54249   54252      20   54291   54294      12   54291   54297
      12   54282   54285      12   54282   54288      12   54276   54279      17
   54270   54273      20   54372   54375      47   54372   54378      47   54363
   54366      47   54363   54369      47   54354   54357      47   54345   54348
      49   54345   54351      49   54336   54339      33   54336   54342      33
   54327   54330      33   54327   54333      33   54321   54324      17   54315
   54318      20   54408   54411      12   54408   54414      12   54399   54402
      12   54399   54405      12   54393   54396      17   54387   54390      20
   54471   54474       5   54471   54477       5   54471   54480       5   54459
   54462       5   54459   54465       5   54459   54468       5   54453   54456
      14   54444   54447      12   54444   54450      12   54438   54441      17
   54432   54435      20   54537   54540      36   54531   54534      36   54525
   54528      36   54519   54522      36   54513   54516      36   54501   54504
       5   54501   54507       5   54495   54498      17   54489   54492      20
   54561   54564      12   54561   54567      12   54555   54558      17   54549
   54552      20   54606   54609      12   54606   54612      12   54597   54600
      12   54597   54603      12   54591   54594      17   54585   54588      20
   54666   54669      20   54666   54672      20   54651   54654      12   54651
   54657      12   54642   54645      12   54642   54648      12   54636   54639
      17   54630   54633      20   54711   54714      38   54699   54702       5
   54699   54705       5   54699   54708       5   54693   54696      44   54687
   54690      17   54681   54684      20   54771   54774       9   54771   54777
       9   54771   54780       9   54762   54765      31   54762   54768      31
   54753   54756      33   54753   54759      33   54744   54747      33   54744
   54750      33   54735   54738      33   54735   54741      33   54729   54732
      17   54723   54726      20   54816   54819      20   54816   54822      20
   54801   54804      12   54801   54807      12   54795   54798      17   54789
   54792      20   54837   54840      17   54837   54843      17   54831   54834
      20   54909   54912      47   54909   54915      47   54900   54903      47
   54900   54906      47   54891   54894      47   54882   54885      49   54882
   54888      49   54873   54876      33   54873   54879      33   54864   54867
      33   54864   54870      33   54858   54861      17   54852   54855      20
   54963   54966       5   54963   54969       5   54963   54972       5   54954
   54957      12   54954   54960      12   54942   54945       5   54942   54948
       5   54942   54951       5   54936   54939      14   54930   54933      17
   54924   54927      20   55020   55023       5   55020   55026       5   55020
   55029       5   55008   55011       5   55008   55014       5   55008   55017
       5   55002   55005      14   54993   54996      12   54993   54999      12
   54987   54990      17   54981   54984      20   55044   55047      17   55044
   55050      17   55038   55041      20   55089   55092      17   55080   55083
       5   55080   55086       5   55071   55074       5   55071   55077       5
   55062   55065      22   55062   55068      22   55107   55110      17   55107
   55113      17   55101   55104      20   55143   55146      38   55134   55137
      24   55134   55140      24   55128   55131      17   55122   55125      20
   55185   55188       5   55185   55191       5   55185   55194       5   55173
   55176       5   55173   55179       5   55173   55182       5   55167   55170
      14   55161   55164      17   55155   55158      20   55215   55218       5
   55215   55221       5   55215   55224       5   55209   55212      17   55203
   55206      20   55245   55248      12   55245   55251      12   55239   55242
      17   55233   55236      20   55290   55293      38   55281   55284      24
   55281   55287      24   55275   55278      17   55269   55272      20   55308
   55311      17   55308   55314      17   55302   55305      20   55344   55347
      12   55344   55350      12   55335   55338      12   55335   55341      12
   55329   55332      17   55323   55326      20   55398   55401       5   55398
   55404       5   55398   55407       5   55386   55389       5   55386   55392
       5   55386   55395       5   55380   55383      14   55374   55377      17
   55368   55371      20   55446   55449      38   55434   55437       5   55434
   55440       5   55434   55443       5   55428   55431      44   55422   55425
      17   55416   55419      20   55509   55512      36   55503   55506      36
   55497   55500      38   55488   55491      36   55482   55485      36   55470
   55473       5   55470   55476       5   55464   55467      17   55458   55461
      20   55572   55575      36   55566   55569      36   55560   55563      38
   55551   55554      36   55545   55548      36   55533   55536       5   55533
   55539       5   55527   55530      17   55521   55524      20   55590   55593
      17   55590   55596      17   55584   55587      20   55653   55656       9
   55653   55659       9   55653   55662       9   55644   55647      31   55644
   55650      31   55635   55638      33   55635   55641      33   55626   55629
      33   55626   55632      33   55617   55620      33   55617   55623      33
   55611   55614      17   55605   55608      20   55728   55731      47   55728
   55734      47   55719   55722      47   55719   55725      47   55710   55713
      47   55701   55704      49   55701   55707      49   55692   55695      33
   55692   55698      33   55683   55686      33   55683   55689      33   55677
   55680      17   55671   55674      20   55749   55752      17   55749   55755
      17   55743   55746      20   55776   55779      12   55776   55782      12
   55770   55773      17   55764   55767      20   55812   55815       5   55812
   55818       5   55812   55821       5   55806   55809      17   55800   55803
      20   55836   55839      17   55836   55842      17   55830   55833      20
   55887   55890      20   55887   55893      20   55872   55875      12   55872
   55878      12   55863   55866      12   55863   55869      12   55857   55860
      17   55851   55854      20   55950   55953       9   55950   55956       9
   55950   55959       9   55941   55944      31   55941   55947      31   55932
   55935      33   55932   55938      33   55923   55926      33   55923   55929
      33   55914   55917      33   55914   55920      33   55908   55911      17
   55902   55905      20   55980   55983       5   55980   55986       5   55980
   55989       5   55974   55977      17   55968   55971      20   56037   56040
       5   56037   56043       5   56037   56046       5   56028   56031      12
   56028   56034      12   56016   56019       5   56016   56022       5   56016
   56025       5   56010   56013      14   56004   56007      17   55998   56001
      20   56076   56079      12   56076   56082      12   56067   56070      12
   56067   56073      12   56061   56064      17   56055   56058      20   56112
   56115      12   56112   56118      12   56106   56109      17   56100   56103
      20   56148   56151       5   56148   56154       5   56148   56157       5
   56142   56145      17   56136   56139      20   56217   56220      36   56211
   56214      36   56205   56208      38   56196   56199      36   56190   56193
      36   56178   56181       5   56178   56184       5   56172   56175      17
   56166   56169      20   56265   56268      20   56265   56271      20   56250
   56253      12   56250   56256      12   56241   56244      12   56241   56247
      12   56235   56238      17   56229   56232      20   56307   56310      20
   56307   56313      20   56292   56295      12   56292   56298      12   56286
   56289      17   56280   56283      20   56328   56331      17   56328   56334
      17   56322   56325      20   56391   56394       9   56391   56397       9
   56391   56400       9   56382   56385      31   56382   56388      31   56373
   56376      33   56373   56379      33   56364   56367      33   56364   56370
      33   56355   56358      33   56355   56361      33   56349   56352      17
   56343   56346      20   56445   56448      20   56445   56451      20   56430
   56433      12   56430   56436      12   56421   56424      12   56421   56427
      12   56415   56418      17   56409   56412      20   56499   56502       5
   56499   56505       5   56499   56508       5   56490   56493      12   56490
   56496      12   56478   56481       5   56478   56484       5   56478   56487
       5   56472   56475      14   56466   56469      17   56460   56463      20
   56565   56568       9   56565   56571       9   56565   56574       9   56556
   56559      31   56556   56562      31   56547   56550      33   56547   56553
      33   56538   56541      33   56538   56544      33   56529   56532      33
   56529   56535      33   56523   56526      17   56517   56520      20   56631
   56634      36   56625   56628      36   56619   56622      36   56613   56616
      36   56607   56610      36   56595   56598       5   56595   56601       5
   56589   56592      17   56583   56586      20   56700   56703      36   56694
   56697      36   56688   56691      36   56682   56685      36   56673   56676
      54   56667   56670      56   56655   56658       5   56655   56661       5
   56649   56652      17   56643   56646      20   56772   56775      47   56772
   56778      47   56763   56766      47   56763   56769      47   56754   56757
      47   56745   56748      49   56745   56751      49   56736   56739      33
   56736   56742      33   56727   56730      33   56727   56733      33   56721
   56724      17   56715   56718      20   56817   56820       5   56817   56823
       5   56817   56826       5   56805   56808       5   56805   56811       5
   56805   56814       5   56799   56802      14   56793   56796      17   56787
   56790      20   56847   56850      12   56847   56853      12   56841   56844
      17   56835   56838      20   56901   56904      38   56889   56892       5
   56889   56895       5   56889   56898       5   56883   56886      44   56877
   56880      17   56871   56874      20   56943   56946       5   56943   56949
       5   56943   56952       5   56931   56934       5   56931   56937       5
   56931   56940       5   56925   56928      14   56919   56922      17   56913
   56916      20   57009   57012       9   57009   57015       9   57009   57018
       9   57000   57003      31   57000   57006      31   56991   56994      33
   56991   56997      33   56982   56985      33   56982   56988      33   56973
   56976      33   56973   56979      33   56967   56970      17   56961   56964
      20   57054   57057      20   57054   57060      20   57039   57042      12
   57039   57045      12   57033   57036      17   57027   57030      20   57090
   57093      12   57090   57096      12   57081   57084      12   57081   57087
      12   57075   57078      17   57069   57072      20   57141   57144      20
   57141   57147      20   57126   57129      12   57126   57132      12   57120
   57123      17   57114   57117      20   57168   57171      12   57168   57174
      12   57162   57165      17   57156   57159      20   57240   57243       9
   57240   57246       9   57240   57249       9   57231   57234      31   57231
   57237      31   57222   57225      33   57222   57228      33   57213   57216
      33   57213   57219      33   57204   57207      33   57204   57210      33
   57198   57201      17   57192   57195      20   57309   57312      36   57303
   57306      36   57297   57300      38   57288   57291      36   57282   57285
      36   57270   57273       5   57270   57276       5   57264   57267      17
   57258   57261      20   57333   57336      12   57333   57339      12   57327
   57330      17   57321   57324      20   57369   57372       5   57369   57375
       5   57369   57378       5   57363   57366      17   57357   57360      20
   57423   57426      20   57423   57429      20   57408   57411      12   57408
   57414      12   57399   57402      12   57399   57405      12   57393   57396
      17   57387   57390      20   57486   57489      36   57480   57483      36
   57474   57477      36   57468   57471      36   57462   57465      36   57450
   57453       5   57450   57456       5   57444   57447      17   57438   57441
      20   57504   57507      17   57504   57510      17   57498   57501      20
   57567   57570      36   57561   57564      36   57555   57558      36   57549
   57552      36   57543   57546      36   57531   57534       5   57531   57537
       5   57525   57528      17   57519   57522      20   57591   57594       5
   57591   57597       5   57591   57600       5   57585   57588      17   57579
   57582      20   57660   57663      36   57654   57657      36   57648   57651
      38   57639   57642      36   57633   57636      36   57621   57624       5
   57621   57627       5   57615   57618      17   57609   57612      20   57711
   57714       5   57711   57717       5   57711   57720       5   57702   57705
      12   57702   57708      12   57690   57693       5   57690   57696       5
   57690   57699       5   57684   57687      14   57678   57681      17   57672
   57675      20   57750   57753      12   57750   57756      12   57741   57744
      12   57741   57747      12   57735   57738      17   57729   57732      20
   57795   57798      38   57786   57789      24   57786   57792      24   57780
   57783      17   57774   57777      20   57864   57867      47   57864   57870
      47   57855   57858      47   57855   57861      47   57846   57849      47
   57837   57840      49   57837   57843      49   57828   57831      33   57828
   57834      33   57819   57822      33   57819   57825      33   57813   57816
      17   57807   57810      20   57900   57903      12   57900   57906      12
   57891   57894      12   57891   57897      12   57885   57888      17   57879
   57882      20   57975   57978      36   57969   57972      36   57963   57966
      38   57954   57957      36   57948   57951      36   57936   57939       5
   57936   57942       5   57930   57933      17   57924   57927      20   58008
   58011      38   57999   58002      24   57999   58005      24   57993   57996
      17   57987   57990      20   58032   58035      12   58032   58038      12
   58026   58029      17   58020   58023      20   58062   58065      17   58062
   58068      17   58056   58059      20   58107   58110       5   58107   58113
       5   58107   58116       5   58095   58098       5   58095   58101       5
   58095   58104       5   58089   58092      14   58083   58086      17   58077
   58080      20   58146   58149      12   58146   58152      12   58137   58140
      12   58137   58143      12   58131   58134      17   58125   58128      20
   58176   58179      17   58176   58182      17   58170   58173      20   58203
   58206       5   58203   58209       5   58203   58212       5   58197   58200
      17   58191   58194      20   58251   58254       5   58251   58257       5
   58251   58260       5   58239   58242       5   58239   58245       5   58239
   58248       5   58233   58236      14   58227   58230      17   58221   58224
      20   58290   58293      12   58290   58296      12   58281   58284      12
   58281   58287      12   58275   58278      17   58269   58272      20   58353
   58356       5   58353   58359       5   58353   58362       5   58344   58347
      12   58344   58350      12   58332   58335       5   58332   58338       5
   58332   58341       5   58326   58329      14   58320   58323      17   58314
   58317      20   58392   58395      38   58383   58386      24   58383   58389
      24   58377   58380      17   58371   58374      20   58443   58446       5
   58443   58449       5   58443   58452       5   58434   58437      12   58434
   58440      12   58422   58425       5   58422   58428       5   58422   58431
       5   58416   58419      14   58410   58413      17   58404   58407      20
   58482   58485      38   58473   58476      24   58473   58479      24   58467
   58470      17   58461   58464      20   58533   58536       5   58533   58539
       5   58533   58542       5   58521   58524       5   58521   58527       5
   58521   58530       5   58515   58518      14   58506   58509      12   58506
   58512      12   58500   58503      17   58494   58497      20   58587   58590
      20   58587   58593      20   58572   58575      12   58572   58578      12
   58563   58566      12   58563   58569      12   58557   58560      17   58551
   58554      20   58632   58635       5   58632   58638       5   58632   58641
       5   58620   58623       5   58620   58626       5   58620   58629       5
   58614   58617      14   58608   58611      17   58602   58605      20   58689
   58692       5   58689   58695       5   58689   58698       5   58680   58683
      12   58680   58686      12   58668   58671       5   58668   58674       5
   58668   58677       5   58662   58665      14   58656   58659      17   58650
   58653      20   58713   58716      17   58713   58719      17   58707   58710
      20   58749   58752      12   58749   58755      12   58740   58743      12
   58740   58746      12   58734   58737      17   58728   58731      20   58812
   58815       5   58812   58818       5   58812   58821       5   58800   58803
       5   58800   58806       5   58800   58809       5   58794   58797      14
   58785   58788      12   58785   58791      12   58779   58782      17   58773
   58776      20   58878   58881       9   58878   58884       9   58878   58887
       9   58869   58872      31   58869   58875      31   58860   58863      33
   58860   58866      33   58851   58854      33   58851   58857      33   58842
   58845      33   58842   58848      33   58836   58839      17   58830   58833
      20   58923   58926      20   58923   58929      20   58908   58911      12
   58908   58914      12   58902   58905      17   58896   58899      20   58944
   58947      17   58944   58950      17   58938   58941      20   58980   58983
      12   58980   58986      12   58971   58974      12   58971   58977      12
   58965   58968      17   58959   58962      20   59043   59046       5   59043
   59049       5   59043   59052       5   59034   59037      12   59034   59040
      12   59022   59025       5   59022   59028       5   59022   59031       5
   59016   59019      14   59010   59013      17   59004   59007      20   59073
   59076      12   59073   59079      12   59067   59070      17   59061   59064
      20   59127   59130      38   59115   59118       5   59115   59121       5
   59115   59124       5   59109   59112      44   59103   59106      17   59097
   59100      20   59178   59181       5   59178   59184       5   59178   59187
       5   59166   59169       5   59166   59172       5   59166   59175       5
   59160   59163      14   59151   59154      12   59151   59157      12   59145
   59148      17   59139   59142      20   59226   59229      17   59217   59220
       5   59217   59223       5   59208   59211       5   59208   59214       5
   59199   59202      22   59199   59205      22   59259   59262      12   59259
   59265      12   59250   59253      12   59250   59256      12   59244   59247
      17   59238   59241      20   59304   59307      12   59304   59310      12
   59295   59298      12   59295   59301      12   59289   59292      17   59283
   59286      20   59367   59370       5   59367   59373       5   59367   59376
       5   59358   59361      12   59358   59364      12   59346   59349       5
   59346   59352       5   59346   59355       5   59340   59343      14   59334
   59337      17   59328   59331      20   59415   59418       5   59415   59421
       5   59415   59424       5   59403   59406       5   59403   59409       5
   59403   59412       5   59397   59400      14   59391   59394      17   59385
   59388      20   59460   59463      20   59460   59466      20   59445   59448
      12   59445   59451      12   59439   59442      62   59433   59436      20
   59514   59517       3   59505   59508       5   59505   59511       5   59496
   59499       5   59496   59502       5   59487   59490       8   59487   59493
       8   59478   59481       9   59478   59484       9   59565   59568       5
   59565   59571       5   59565   59574       5   59556   59559      12   59556
   59562      12   59544   59547       5   59544   59550       5   59544   59553
       5   59538   59541      14   59532   59535      17   59526   59529      20
   59616   59619      22   59616   59622      22   59616   59625      22   59604
   59607      24   59604   59610      24   59595   59598      12   59595   59601
      12   59589   59592      17   59583   59586      20   59640   59643      17
   59640   59646      17   59634   59637      20   59691   59694      20   59691
   59697      20   59676   59679      12   59676   59682      12   59667   59670
      12   59667   59673      12   59661   59664      17   59655   59658      20
   59718   59721      12   59718   59724      12   59712   59715      17   59706
   59709      20   59772   59775       5   59772   59778       5   59772   59781
       5   59760   59763       5   59760   59766       5   59760   59769       5
   59754   59757      14   59748   59751      17   59742   59745      20   59838
   59841       9   59838   59844       9   59838   59847       9   59829   59832
      31   59829   59835      31   59820   59823      33   59820   59826      33
   59811   59814      33   59811   59817      33   59802   59805      33   59802
   59808      33   59796   59799      17   59790   59793      20   59907   59910
      36   59901   59904      36   59895   59898      38   59886   59889      36
   59880   59883      36   59868   59871       5   59868   59874       5   59862
   59865      17   59856   59859      20   59958   59961       5   59958   59964
       5   59958   59967       5   59946   59949       5   59946   59952       5
   59946   59955       5   59940   59943      14   59931   59934      12   59931
   59937      12   59925   59928      17   59919   59922      20   60024   60027
      36   60018   60021      36   60012   60015      36   60006   60009      36
   60000   60003      36   59988   59991       5   59988   59994       5   59982
   59985      17   59976   59979      20   60072   60075      20   60072   60078
      20   60057   60060      12   60057   60063      12   60048   60051      12
   60048   60054      12   60042   60045      17   60036   60039      20   60108
   60111      38   60099   60102      24   60099   60105      24   60093   60096
      17   60087   60090      20   60159   60162       5   60159   60165       5
   60159   60168       5   60150   60153      12   60150   60156      12   60138
   60141       5   60138   60144       5   60138   60147       5   60132   60135
      14   60126   60129      17   60120   60123      20   60189   60192      12
   60189   60195      12   60183   60186      17   60177   60180      20   60225
   60228       5   60225   60231       5   60225   60234       5   60219   60222
      17   60213   60216      20   60255   60258       5   60255   60261       5
   60255   60264       5   60249   60252      17   60243   60246      20   60303
   60306      38   60291   60294       5   60291   60297       5   60291   60300
       5   60285   60288      44   60279   60282      17   60273   60276      20
   60321   60324      17   60321   60327      17   60315   60318      20   60357
   60360      38   60348   60351      24   60348   60354      24   60342   60345
      17   60336   60339      20   60381   60384       5   60381   60387       5
   60381   60390       5   60375   60378      17   60369   60372      20   60429
   60432      17   60420   60423       5   60420   60426       5   60411   60414
       5   60411   60417       5   60402   60405      22   60402   60408      22
   60480   60483       5   60480   60486       5   60480   60489       5   60468
   60471       5   60468   60474       5   60468   60477       5   60462   60465
      14   60453   60456      12   60453   60459      12   60447   60450      17
   60441   60444      20   60546   60549      36   60540   60543      36   60534
   60537      36   60528   60531      36   60522   60525      36   60510   60513
       5   60510   60516       5   60504   60507      17   60498   60501      20
   60588   60591      17   60579   60582       5   60579   60585       5   60570
   60573       5   60570   60576       5   60561   60564      22   60561   60567
      22   60612   60615       5   60612   60618       5   60612   60621       5
   60606   60609      17   60600   60603      20   60681   60684      36   60675
   60678      36   60669   60672      38   60660   60663      36   60654   60657
      36   60642   60645       5   60642   60648       5   60636   60639      17
   60630   60633      20   60729   60732      20   60729   60735      20   60714
   60717      12   60714   60720      12   60705   60708      12   60705   60711
      12   60699   60702      17   60693   60696      20   60774   60777      38
   60762   60765       5   60762   60768       5   60762   60771       5   60756
   60759      44   60750   60753      17   60744   60747      20   60798   60801
      12   60798   60804      12   60792   60795      17   60786   60789      20
   60828   60831      17   60828   60834      17   60822   60825      20   60864
   60867      38   60855   60858      24   60855   60861      24   60849   60852
      17   60843   60846      20   60906   60909       5   60906   60912       5
   60906   60915       5   60894   60897       5   60894   60900       5   60894
   60903       5   60888   60891      14   60882   60885      17   60876   60879
      20   60945   60948      38   60936   60939      24   60936   60942      24
   60930   60933      17   60924   60927      20   60963   60966      17   60963
   60969      17   60957   60960      20   60999   61002      12   60999   61005
      12   60990   60993      12   60990   60996      12   60984   60987      17
   60978   60981      20   61080   61083      47   61080   61086      47   61071
   61074      47   61071   61077      47   61062   61065      47   61053   61056
      49   61053   61059      49   61044   61047      33   61044   61050      33
   61035   61038      33   61035   61041      33   61029   61032      17   61023
   61026      20   61116   61119      12   61116   61122      12   61107   61110
      12   61107   61113      12   61101   61104      17   61095   61098      20
   61179   61182       5   61179   61185       5   61179   61188       5   61167
   61170       5   61167   61173       5   61167   61176       5   61161   61164
      14   61152   61155      12   61152   61158      12   61146   61149      17
   61140   61143      20   61245   61248      36   61239   61242      36   61233
   61236      36   61227   61230      36   61221   61224      36   61209   61212
       5   61209   61215       5   61203   61206      17   61197   61200      20
   61269   61272      12   61269   61275      12   61263   61266      17   61257
   61260      20   61314   61317      12   61314   61320      12   61305   61308
      12   61305   61311      12   61299   61302      17   61293   61296      20
   61374   61377      20   61374   61380      20   61359   61362      12   61359
   61365      12   61350   61353      12   61350   61356      12   61344   61347
      17   61338   61341      20   61419   61422      38   61407   61410       5
   61407   61413       5   61407   61416       5   61401   61404      44   61395
   61398      17   61389   61392      20   61479   61482       9   61479   61485
       9   61479   61488       9   61470   61473      31   61470   61476      31
   61461   61464      33   61461   61467      33   61452   61455      33   61452
   61458      33   61443   61446      33   61443   61449      33   61437   61440
      17   61431   61434      20   61524   61527      20   61524   61530      20
   61509   61512      12   61509   61515      12   61503   61506      17   61497
   61500      20   61545   61548      17   61545   61551      17   61539   61542
      20   61617   61620      47   61617   61623      47   61608   61611      47
   61608   61614      47   61599   61602      47   61590   61593      49   61590
   61596      49   61581   61584      33   61581   61587      33   61572   61575
      33   61572   61578      33   61566   61569      17   61560   61563      20
   61671   61674       5   61671   61677       5   61671   61680       5   61662
   61665      12   61662   61668      12   61650   61653       5   61650   61656
       5   61650   61659       5   61644   61647      14   61638   61641      17
   61632   61635      20   61728   61731       5   61728   61734       5   61728
   61737       5   61716   61719       5   61716   61722       5   61716   61725
       5   61710   61713      14   61701   61704      12   61701   61707      12
   61695   61698      17   61689   61692      20   61752   61755      17   61752
   61758      17   61746   61749      20   61797   61800      17   61788   61791
       5   61788   61794       5   61779   61782       5   61779   61785       5
   61770   61773      22   61770   61776      22   61815   61818      17   61815
   61821      17   61809   61812      20   61851   61854      38   61842   61845
      24   61842   61848      24   61836   61839      17   61830   61833      20
   61893   61896       5   61893   61899       5   61893   61902       5   61881
   61884       5   61881   61887       5   61881   61890       5   61875   61878
      14   61869   61872      17   61863   61866      20   61923   61926       5
   61923   61929       5   61923   61932       5   61917   61920      17   61911
   61914      20   61953   61956      12   61953   61959      12   61947   61950
      17   61941   61944      20   61998   62001      38   61989   61992      24
   61989   61995      24   61983   61986      17   61977   61980      20   62016
   62019      17   62016   62022      17   62010   62013      20   62052   62055
      12   62052   62058      12   62043   62046      12   62043   62049      12
   62037   62040      17   62031   62034      20   62106   62109       5   62106
   62112       5   62106   62115       5   62094   62097       5   62094   62100
       5   62094   62103       5   62088   62091      14   62082   62085      17
   62076   62079      20   62154   62157      38   62142   62145       5   62142
   62148       5   62142   62151       5   62136   62139      44   62130   62133
      17   62124   62127      20   62217   62220      36   62211   62214      36
   62205   62208      38   62196   62199      36   62190   62193      36   62178
   62181       5   62178   62184       5   62172   62175      17   62166   62169
      20   62280   62283      36   62274   62277      36   62268   62271      38
   62259   62262      36   62253   62256      36   62241   62244       5   62241
   62247       5   62235   62238      17   62229   62232      20   62298   62301
      17   62298   62304      17   62292   62295      20   62361   62364       9
   62361   62367       9   62361   62370       9   62352   62355      31   62352
   62358      31   62343   62346      33   62343   62349      33   62334   62337
      33   62334   62340      33   62325   62328      33   62325   62331      33
   62319   62322      17   62313   62316      20   62436   62439      47   62436
   62442      47   62427   62430      47   62427   62433      47   62418   62421
      47   62409   62412      49   62409   62415      49   62400   62403      33
   62400   62406      33   62391   62394      33   62391   62397      33   62385
   62388      17   62379   62382      20   62457   62460      17   62457   62463
      17   62451   62454      20   62484   62487      12   62484   62490      12
   62478   62481      17   62472   62475      20   62520   62523       5   62520
   62526       5   62520   62529       5   62514   62517      17   62508   62511
      20   62544   62547      17   62544   62550      17   62538   62541      20
   62595   62598      20   62595   62601      20   62580   62583      12   62580
   62586      12   62571   62574      12   62571   62577      12   62565   62568
      17   62559   62562      20   62658   62661       9   62658   62664       9
   62658   62667       9   62649   62652      31   62649   62655      31   62640
   62643      33   62640   62646      33   62631   62634      33   62631   62637
      33   62622   62625      33   62622   62628      33   62616   62619      17
   62610   62613      20   62688   62691       5   62688   62694       5   62688
   62697       5   62682   62685      17   62676   62679      20   62745   62748
       5   62745   62751       5   62745   62754       5   62736   62739      12
   62736   62742      12   62724   62727       5   62724   62730       5   62724
   62733       5   62718   62721      14   62712   62715      17   62706   62709
      20   62784   62787      12   62784   62790      12   62775   62778      12
   62775   62781      12   62769   62772      17   62763   62766      20   62820
   62823      12   62820   62826      12   62814   62817      17   62808   62811
      20   62856   62859       5   62856   62862       5   62856   62865       5
   62850   62853      17   62844   62847      20   62925   62928      36   62919
   62922      36   62913   62916      38   62904   62907      36   62898   62901
      36   62886   62889       5   62886   62892       5   62880   62883      17
   62874   62877      20   62973   62976      20   62973   62979      20   62958
   62961      12   62958   62964      12   62949   62952      12   62949   62955
      12   62943   62946      17   62937   62940      20   63015   63018      20
   63015   63021      20   63000   63003      12   63000   63006      12   62994
   62997      17   62988   62991      20   63036   63039      17   63036   63042
      17   63030   63033      20   63099   63102       9   63099   63105       9
   63099   63108       9   63090   63093      31   63090   63096      31   63081
   63084      33   63081   63087      33   63072   63075      33   63072   63078
      33   63063   63066      33   63063   63069      33   63057   63060      17
   63051   63054      20   63153   63156      20   63153   63159      20   63138
   63141      12   63138   63144      12   63129   63132      12   63129   63135
      12   63123   63126      17   63117   63120      20   63207   63210       5
   63207   63213       5   63207   63216       5   63198   63201      12   63198
   63204      12   63186   63189       5   63186   63192       5   63186   63195
       5   63180   63183      14   63174   63177      17   63168   63171      20
   63273   63276       9   63273   63279       9   63273   63282       9   63264
   63267      31   63264   63270      31   63255   63258      33   63255   63261
      33   63246   63249      33   63246   63252      33   63237   63240      33
   63237   63243      33   63231   63234      17   63225   63228      20   63339
   63342      36   63333   63336      36   63327   63330      36   63321   63324
      36   63315   63318      36   63303   63306       5   63303   63309       5
   63297   63300      17   63291   63294      20   63408   63411      36   63402
   63405      36   63396   63399      36   63390   63393      36   63381   63384
      54   63375   63378      56   63363   63366       5   63363   63369       5
   63357   63360      17   63351   63354      20   63480   63483      47   63480
   63486      47   63471   63474      47   63471   63477      47   63462   63465
      47   63453   63456      49   63453   63459      49   63444   63447      33
   63444   63450      33   63435   63438      33   63435   63441      33   63429
   63432      17   63423   63426      20   63525   63528       5   63525   63531
       5   63525   63534       5   63513   63516       5   63513   63519       5
   63513   63522       5   63507   63510      14   63501   63504      17   63495
   63498      20   63555   63558      12   63555   63561      12   63549   63552
      17   63543   63546      20   63609   63612      38   63597   63600       5
   63597   63603       5   63597   63606       5   63591   63594      44   63585
   63588      17   63579   63582      20   63651   63654       5   63651   63657
       5   63651   63660       5   63639   63642       5   63639   63645       5
   63639   63648       5   63633   63636      14   63627   63630      17   63621
   63624      20   63717   63720       9   63717   63723       9   63717   63726
       9   63708   63711      31   63708   63714      31   63699   63702      33
   63699   63705      33   63690   63693      33   63690   63696      33   63681
   63684      33   63681   63687      33   63675   63678      17   63669   63672
      20   63762   63765      20   63762   63768      20   63747   63750      12
   63747   63753      12   63741   63744      17   63735   63738      20   63798
   63801      12   63798   63804      12   63789   63792      12   63789   63795
      12   63783   63786      17   63777   63780      20   63849   63852      20
   63849   63855      20   63834   63837      12   63834   63840      12   63828
   63831      17   63822   63825      20   63876   63879      12   63876   63882
      12   63870   63873      17   63864   63867      20   63948   63951       9
   63948   63954       9   63948   63957       9   63939   63942      31   63939
   63945      31   63930   63933      33   63930   63936      33   63921   63924
      33   63921   63927      33   63912   63915      33   63912   63918      33
   63906   63909      17   63900   63903      20   64017   64020      36   64011
   64014      36   64005   64008      38   63996   63999      36   63990   63993
      36   63978   63981       5   63978   63984       5   63972   63975      17
   63966   63969      20   64041   64044      12   64041   64047      12   64035
   64038      17   64029   64032      20   64077   64080       5   64077   64083
       5   64077   64086       5   64071   64074      17   64065   64068      20
   64131   64134      20   64131   64137      20   64116   64119      12   64116
   64122      12   64107   64110      12   64107   64113      12   64101   64104
      17   64095   64098      20   64194   64197      36   64188   64191      36
   64182   64185      36   64176   64179      36   64170   64173      36   64158
   64161       5   64158   64164       5   64152   64155      17   64146   64149
      20   64212   64215      17   64212   64218      17   64206   64209      20
   64275   64278      36   64269   64272      36   64263   64266      36   64257
   64260      36   64251   64254      36   64239   64242       5   64239   64245
       5   64233   64236      17   64227   64230      20   64299   64302       5
   64299   64305       5   64299   64308       5   64293   64296      17   64287
   64290      20   64368   64371      36   64362   64365      36   64356   64359
      38   64347   64350      36   64341   64344      36   64329   64332       5
   64329   64335       5   64323   64326      17   64317   64320      20   64419
   64422       5   64419   64425       5   64419   64428       5   64410   64413
      12   64410   64416      12   64398   64401       5   64398   64404       5
   64398   64407       5   64392   64395      14   64386   64389      17   64380
   64383      20   64458   64461      12   64458   64464      12   64449   64452
      12   64449   64455      12   64443   64446      17   64437   64440      20
   64503   64506      38   64494   64497      24   64494   64500      24   64488
   64491      17   64482   64485      20   64572   64575      47   64572   64578
      47   64563   64566      47   64563   64569      47   64554   64557      47
   64545   64548      49   64545   64551      49   64536   64539      33   64536
   64542      33   64527   64530      33   64527   64533      33   64521   64524
      17   64515   64518      20   64608   64611      12   64608   64614      12
   64599   64602      12   64599   64605      12   64593   64596      17   64587
   64590      20   64683   64686      36   64677   64680      36   64671   64674
      38   64662   64665      36   64656   64659      36   64644   64647       5
   64644   64650       5   64638   64641      17   64632   64635      20   64716
   64719      38   64707   64710      24   64707   64713      24   64701   64704
      17   64695   64698      20   64740   64743      12   64740   64746      12
   64734   64737      17   64728   64731      20   64770   64773      17   64770
   64776      17   64764   64767      20   64815   64818       5   64815   64821
       5   64815   64824       5   64803   64806       5   64803   64809       5
   64803   64812       5   64797   64800      14   64791   64794      17   64785
   64788      20   64854   64857      12   64854   64860      12   64845   64848
      12   64845   64851      12   64839   64842      17   64833   64836      20
   64884   64887      17   64884   64890      17   64878   64881      20   64911
   64914       5   64911   64917       5   64911   64920       5   64905   64908
      17   64899   64902      20   64959   64962       5   64959   64965       5
   64959   64968       5   64947   64950       5   64947   64953       5   64947
   64956       5   64941   64944      14   64935   64938      17   64929   64932
      20   64998   65001      12   64998   65004      12   64989   64992      12
   64989   64995      12   64983   64986      17   64977   64980      20   65061
   65064       5   65061   65067       5   65061   65070       5   65052   65055
      12   65052   65058      12   65040   65043       5   65040   65046       5
   65040   65049       5   65034   65037      14   65028   65031      17   65022
   65025      20   65100   65103      38   65091   65094      24   65091   65097
      24   65085   65088      17   65079   65082      20   65151   65154       5
   65151   65157       5   65151   65160       5   65142   65145      12   65142
   65148      12   65130   65133       5   65130   65136       5   65130   65139
       5   65124   65127      14   65118   65121      17   65112   65115      20
   65190   65193      38   65181   65184      24   65181   65187      24   65175
   65178      17   65169   65172      20   65241   65244       5   65241   65247
       5   65241   65250       5   65229   65232       5   65229   65235       5
   65229   65238       5   65223   65226      14   65214   65217      12   65214
   65220      12   65208   65211      17   65202   65205      20   65295   65298
      20   65295   65301      20   65280   65283      12   65280   65286      12
   65271   65274      12   65271   65277      12   65265   65268      17   65259
   65262      20   65340   65343       5   65340   65346       5   65340   65349
       5   65328   65331       5   65328   65334       5   65328   65337       5
   65322   65325      14   65316   65319      17   65310   65313      20   65397
   65400       5   65397   65403       5   65397   65406       5   65388   65391
      12   65388   65394      12   65376   65379       5   65376   65382       5
   65376   65385       5   65370   65373      14   65364   65367      17   65358
   65361      20   65421   65424      17   65421   65427      17   65415   65418
      20   65457   65460      12   65457   65463      12   65448   65451      12
   65448   65454      12   65442   65445      17   65436   65439      20   65520
   65523       5   65520   65526       5   65520   65529       5   65508   65511
       5   65508   65514       5   65508   65517       5   65502   65505      14
   65493   65496      12   65493   65499      12   65487   65490      17   65481
   65484      20   65586   65589       9   65586   65592       9   65586   65595
       9   65577   65580      31   65577   65583      31   65568   65571      33
   65568   65574      33   65559   65562      33   65559   65565      33   65550
   65553      33   65550   65556      33   65544   65547      17   65538   65541
      20   65631   65634      20   65631   65637      20   65616   65619      12
   65616   65622      12   65610   65613      17   65604   65607      20   65652
   65655      17   65652   65658      17   65646   65649      20   65688   65691
      12   65688   65694      12   65679   65682      12   65679   65685      12
   65673   65676      17   65667   65670      20   65751   65754       5   65751
   65757       5   65751   65760       5   65742   65745      12   65742   65748
      12   65730   65733       5   65730   65736       5   65730   65739       5
   65724   65727      14   65718   65721      17   65712   65715      20   65781
   65784      12   65781   65787      12   65775   65778      17   65769   65772
      20   65835   65838      38   65823   65826       5   65823   65829       5
   65823   65832       5   65817   65820      44   65811   65814      17   65805
   65808      20   65886   65889       5   65886   65892       5   65886   65895
       5   65874   65877       5   65874   65880       5   65874   65883       5
   65868   65871      14   65859   65862      12   65859   65865      12   65853
   65856      17   65847   65850      20   65934   65937      17   65925   65928
       5   65925   65931       5   65916   65919       5   65916   65922       5
   65907   65910      22   65907   65913      22   65967   65970      12   65967
   65973      12   65958   65961      12   65958   65964      12   65952   65955
      17   65946   65949      20   66012   66015      12   66012   66018      12
   66003   66006      12   66003   66009      12   65997   66000      17   65991
   65994      20   66075   66078       5   66075   66081       5   66075   66084
       5   66066   66069      12   66066   66072      12   66054   66057       5
   66054   66060       5   66054   66063       5   66048   66051      14   66042
   66045      17   66036   66039      20   66123   66126       5   66123   66129
       5   66123   66132       5   66111   66114       5   66111   66117       5
   66111   66120       5   66105   66108      14   66099   66102      17   66093
   66096      20   66168   66171      20   66168   66174      20   66153   66156
      12   66153   66159      12   66147   66150      62   66141   66144      20
   66222   66225       3   66213   66216       5   66213   66219       5   66204
   66207       5   66204   66210       5   66195   66198       8   66195   66201
       8   66186   66189       9   66186   66192       9   66273   66276       5
   66273   66279       5   66273   66282       5   66264   66267      12   66264
   66270      12   66252   66255       5   66252   66258       5   66252   66261
       5   66246   66249      14   66240   66243      17   66234   66237      20
   66324   66327      22   66324   66330      22   66324   66333      22   66312
   66315      24   66312   66318      24   66303   66306      12   66303   66309
      12   66297   66300      17   66291   66294      20   66348   66351      17
   66348   66354      17   66342   66345      20   66399   66402      20   66399
   66405      20   66384   66387      12   66384   66390      12   66375   66378
      12   66375   66381      12   66369   66372      17   66363   66366      20
   66426   66429      12   66426   66432      12   66420   66423      17   66414
   66417      20   66480   66483       5   66480   66486       5   66480   66489
       5   66468   66471       5   66468   66474       5   66468   66477       5
   66462   66465      14   66456   66459      17   66450   66453      20   66546
   66549       9   66546   66552       9   66546   66555       9   66537   66540
      31   66537   66543      31   66528   66531      33   66528   66534      33
   66519   66522      33   66519   66525      33   66510   66513      33   66510
   66516      33   66504   66507      17   66498   66501      20   66615   66618
      36   66609   66612      36   66603   66606      38   66594   66597      36
   66588   66591      36   66576   66579       5   66576   66582       5   66570
   66573      17   66564   66567      20   66666   66669       5   66666   66672
       5   66666   66675       5   66654   66657       5   66654   66660       5
   66654   66663       5   66648   66651      14   66639   66642      12   66639
   66645      12   66633   66636      17   66627   66630      20   66732   66735
      36   66726   66729      36   66720   66723      36   66714   66717      36
   66708   66711      36   66696   66699       5   66696   66702       5   66690
   66693      17   66684   66687      20   66780   66783      20   66780   66786
      20   66765   66768      12   66765   66771      12   66756   66759      12
   66756   66762      12   66750   66753      17   66744   66747      20   66816
   66819      38   66807   66810      24   66807   66813      24   66801   66804
      17   66795   66798      20   66867   66870       5   66867   66873       5
   66867   66876       5   66858   66861      12   66858   66864      12   66846
   66849       5   66846   66852       5   66846   66855       5   66840   66843
      14   66834   66837      17   66828   66831      20   66897   66900      12
   66897   66903      12   66891   66894      17   66885   66888      20   66933
   66936       5   66933   66939       5   66933   66942       5   66927   66930
      17   66921   66924      20   66963   66966       5   66963   66969       5
   66963   66972       5   66957   66960      17   66951   66954      20   67011
   67014      38   66999   67002       5   66999   67005       5   66999   67008
       5   66993   66996      44   66987   66990      17   66981   66984      20
   67029   67032      17   67029   67035      17   67023   67026      20   67065
   67068      38   67056   67059      24   67056   67062      24   67050   67053
      17   67044   67047      20   67089   67092       5   67089   67095       5
   67089   67098       5   67083   67086      17   67077   67080      20   67137
   67140      17   67128   67131       5   67128   67134       5   67119   67122
       5   67119   67125       5   67110   67113      22   67110   67116      22
   67188   67191       5   67188   67194       5   67188   67197       5   67176
   67179       5   67176   67182       5   67176   67185       5   67170   67173
      14   67161   67164      12   67161   67167      12   67155   67158      17
   67149   67152      20   67254   67257      36   67248   67251      36   67242
   67245      36   67236   67239      36   67230   67233      36   67218   67221
       5   67218   67224       5   67212   67215      17   67206   67209      20
   67296   67299      17   67287   67290       5   67287   67293       5   67278
   67281       5   67278   67284       5   67269   67272      22   67269   67275
      22   67320   67323       5   67320   67326       5   67320   67329       5
   67314   67317      17   67308   67311      20   67389   67392      36   67383
   67386      36   67377   67380      38   67368   67371      36   67362   67365
      36   67350   67353       5   67350   67356       5   67344   67347      17
   67338   67341      20   67437   67440      20   67437   67443      20   67422
   67425      12   67422   67428      12   67413   67416      12   67413   67419
      12   67407   67410      17   67401   67404      20   67482   67485      38
   67470   67473       5   67470   67476       5   67470   67479       5   67464
   67467      44   67458   67461      17   67452   67455      20   67506   67509
      12   67506   67512      12   67500   67503      17   67494   67497      20
   67536   67539      17   67536   67542      17   67530   67533      20   67572
   67575      38   67563   67566      24   67563   67569      24   67557   67560
      17   67551   67554      20   67614   67617       5   67614   67620       5
   67614   67623       5   67602   67605       5   67602   67608       5   67602
   67611       5   67596   67599      14   67590   67593      17   67584   67587
      20   67653   67656      38   67644   67647      24   67644   67650      24
   67638   67641      17   67632   67635      20   67671   67674      17   67671
   67677      17   67665   67668      20   67707   67710      12   67707   67713
      12   67698   67701      12   67698   67704      12   67692   67695      17
   67686   67689      20   67788   67791      47   67788   67794      47   67779
   67782      47   67779   67785      47   67770   67773      47   67761   67764
      49   67761   67767      49   67752   67755      33   67752   67758      33
   67743   67746      33   67743   67749      33   67737   67740      17   67731
   67734      20   67824   67827      12   67824   67830      12   67815   67818
      12   67815   67821      12   67809   67812      17   67803   67806      20
   67887   67890       5   67887   67893       5   67887   67896       5   67875
   67878       5   67875   67881       5   67875   67884       5   67869   67872
      14   67860   67863      12   67860   67866      12   67854   67857      17
   67848   67851      20   67953   67956      36   67947   67950      36   67941
   67944      36   67935   67938      36   67929   67932      36   67917   67920
       5   67917   67923       5   67911   67914      17   67905   67908      20
   67977   67980      12   67977   67983      12   67971   67974      17   67965
   67968      20   68022   68025      12   68022   68028      12   68013   68016
      12   68013   68019      12   68007   68010      17   68001   68004      20
   68082   68085      20   68082   68088      20   68067   68070      12   68067
   68073      12   68058   68061      12   68058   68064      12   68052   68055
      17   68046   68049      20   68127   68130      38   68115   68118       5
   68115   68121       5   68115   68124       5   68109   68112      44   68103
   68106      17   68097   68100      20   68187   68190       9   68187   68193
       9   68187   68196       9   68178   68181      31   68178   68184      31
   68169   68172      33   68169   68175      33   68160   68163      33   68160
   68166      33   68151   68154      33   68151   68157      33   68145   68148
      17   68139   68142      20   68232   68235      20   68232   68238      20
   68217   68220      12   68217   68223      12   68211   68214      17   68205
   68208      20   68253   68256      17   68253   68259      17   68247   68250
      20   68325   68328      47   68325   68331      47   68316   68319      47
   68316   68322      47   68307   68310      47   68298   68301      49   68298
   68304      49   68289   68292      33   68289   68295      33   68280   68283
      33   68280   68286      33   68274   68277      17   68268   68271      20
   68379   68382       5   68379   68385       5   68379   68388       5   68370
   68373      12   68370   68376      12   68358   68361       5   68358   68364
       5   68358   68367       5   68352   68355      14   68346   68349      17
   68340   68343      20   68436   68439       5   68436   68442       5   68436
   68445       5   68424   68427       5   68424   68430       5   68424   68433
       5   68418   68421      14   68409   68412      12   68409   68415      12
   68403   68406      17   68397   68400      20   68460   68463      17   68460
   68466      17   68454   68457      20   68505   68508      17   68496   68499
       5   68496   68502       5   68487   68490       5   68487   68493       5
   68478   68481      22   68478   68484      22   68523   68526      17   68523
   68529      17   68517   68520      20   68559   68562      38   68550   68553
      24   68550   68556      24   68544   68547      17   68538   68541      20
   68601   68604       5   68601   68607       5   68601   68610       5   68589
   68592       5   68589   68595       5   68589   68598       5   68583   68586
      14   68577   68580      17   68571   68574      20   68631   68634       5
   68631   68637       5   68631   68640       5   68625   68628      17   68619
   68622      20   68661   68664      12   68661   68667      12   68655   68658
      17   68649   68652      20   68706   68709      38   68697   68700      24
   68697   68703      24   68691   68694      17   68685   68688      20   68724
   68727      17   68724   68730      17   68718   68721      20   68760   68763
      12   68760   68766      12   68751   68754      12   68751   68757      12
   68745   68748      17   68739   68742      20   68814   68817       5   68814
   68820       5   68814   68823       5   68802   68805       5   68802   68808
       5   68802   68811       5   68796   68799      14   68790   68793      17
   68784   68787      20   68862   68865      38   68850   68853       5   68850
   68856       5   68850   68859       5   68844   68847      44   68838   68841
      17   68832   68835      20   68925   68928      36   68919   68922      36
   68913   68916      38   68904   68907      36   68898   68901      36   68886
   68889       5   68886   68892       5   68880   68883      17   68874   68877
      20   68988   68991      36   68982   68985      36   68976   68979      38
   68967   68970      36   68961   68964      36   68949   68952       5   68949
   68955       5   68943   68946      17   68937   68940      20   69006   69009
      17   69006   69012      17   69000   69003      20   69069   69072       9
   69069   69075       9   69069   69078       9   69060   69063      31   69060
   69066      31   69051   69054      33   69051   69057      33   69042   69045
      33   69042   69048      33   69033   69036      33   69033   69039      33
   69027   69030      17   69021   69024      20   69144   69147      47   69144
   69150      47   69135   69138      47   69135   69141      47   69126   69129
      47   69117   69120      49   69117   69123      49   69108   69111      33
   69108   69114      33   69099   69102      33   69099   69105      33   69093
   69096      17   69087   69090      20   69165   69168      17   69165   69171
      17   69159   69162      20   69192   69195      12   69192   69198      12
   69186   69189      17   69180   69183      20   69228   69231       5   69228
   69234       5   69228   69237       5   69222   69225      17   69216   69219
      20   69252   69255      17   69252   69258      17   69246   69249      20
   69303   69306      20   69303   69309      20   69288   69291      12   69288
   69294      12   69279   69282      12   69279   69285      12   69273   69276
      17   69267   69270      20   69366   69369       9   69366   69372       9
   69366   69375       9   69357   69360      31   69357   69363      31   69348
   69351      33   69348   69354      33   69339   69342      33   69339   69345
      33   69330   69333      33   69330   69336      33   69324   69327      17
   69318   69321      20   69396   69399       5   69396   69402       5   69396
   69405       5   69390   69393      17   69384   69387      20   69453   69456
       5   69453   69459       5   69453   69462       5   69444   69447      12
   69444   69450      12   69432   69435       5   69432   69438       5   69432
   69441       5   69426   69429      14   69420   69423      17   69414   69417
      20   69492   69495      12   69492   69498      12   69483   69486      12
   69483   69489      12   69477   69480      17   69471   69474      20   69528
   69531      12   69528   69534      12   69522   69525      17   69516   69519
      20   69564   69567       5   69564   69570       5   69564   69573       5
   69558   69561      17   69552   69555      20   69633   69636      36   69627
   69630      36   69621   69624      38   69612   69615      36   69606   69609
      36   69594   69597       5   69594   69600       5   69588   69591      17
   69582   69585      20   69681   69684      20   69681   69687      20   69666
   69669      12   69666   69672      12   69657   69660      12   69657   69663
      12   69651   69654      17   69645   69648      20   69723   69726      20
   69723   69729      20   69708   69711      12   69708   69714      12   69702
   69705      17   69696   69699      20   69744   69747      17   69744   69750
      17   69738   69741      20   69807   69810       9   69807   69813       9
   69807   69816       9   69798   69801      31   69798   69804      31   69789
   69792      33   69789   69795      33   69780   69783      33   69780   69786
      33   69771   69774      33   69771   69777      33   69765   69768      17
   69759   69762      20   69861   69864      20   69861   69867      20   69846
   69849      12   69846   69852      12   69837   69840      12   69837   69843
      12   69831   69834      17   69825   69828      20   69915   69918       5
   69915   69921       5   69915   69924       5   69906   69909      12   69906
   69912      12   69894   69897       5   69894   69900       5   69894   69903
       5   69888   69891      14   69882   69885      17   69876   69879      20
   69981   69984       9   69981   69987       9   69981   69990       9   69972
   69975      31   69972   69978      31   69963   69966      33   69963   69969
      33   69954   69957      33   69954   69960      33   69945   69948      33
   69945   69951      33   69939   69942      17   69933   69936      20   70047
   70050      36   70041   70044      36   70035   70038      36   70029   70032
      36   70023   70026      36   70011   70014       5   70011   70017       5
   70005   70008      17   69999   70002      20   70116   70119      36   70110
   70113      36   70104   70107      36   70098   70101      36   70089   70092
      54   70083   70086      56   70071   70074       5   70071   70077       5
   70065   70068      17   70059   70062      20   70188   70191      47   70188
   70194      47   70179   70182      47   70179   70185      47   70170   70173
      47   70161   70164      49   70161   70167      49   70152   70155      33
   70152   70158      33   70143   70146      33   70143   70149      33   70137
   70140      17   70131   70134      20   70233   70236       5   70233   70239
       5   70233   70242       5   70221   70224       5   70221   70227       5
   70221   70230       5   70215   70218      14   70209   70212      17   70203
   70206      20   70263   70266      12   70263   70269      12   70257   70260
      17   70251   70254      20   70317   70320      38   70305   70308       5
   70305   70311       5   70305   70314       5   70299   70302      44   70293
   70296      17   70287   70290      20   70359   70362       5   70359   70365
       5   70359   70368       5   70347   70350       5   70347   70353       5
   70347   70356       5   70341   70344      14   70335   70338      17   70329
   70332      20   70425   70428       9   70425   70431       9   70425   70434
       9   70416   70419      31   70416   70422      31   70407   70410      33
   70407   70413      33   70398   70401      33   70398   70404      33   70389
   70392      33   70389   70395      33   70383   70386      17   70377   70380
      20   70470   70473      20   70470   70476      20   70455   70458      12
   70455   70461      12   70449   70452      17   70443   70446      20   70506
   70509      12   70506   70512      12   70497   70500      12   70497   70503
      12   70491   70494      17   70485   70488      20   70557   70560      20
   70557   70563      20   70542   70545      12   70542   70548      12   70536
   70539      17   70530   70533      20   70584   70587      12   70584   70590
      12   70578   70581      17   70572   70575      20   70656   70659       9
   70656   70662       9   70656   70665       9   70647   70650      31   70647
   70653      31   70638   70641      33   70638   70644      33   70629   70632
      33   70629   70635      33   70620   70623      33   70620   70626      33
   70614   70617      17   70608   70611      20   70725   70728      36   70719
   70722      36   70713   70716      38   70704   70707      36   70698   70701
      36   70686   70689       5   70686   70692       5   70680   70683      17
   70674   70677      20   70749   70752      12   70749   70755      12   70743
   70746      17   70737   70740      20   70785   70788       5   70785   70791
       5   70785   70794       5   70779   70782      17   70773   70776      20
   70839   70842      20   70839   70845      20   70824   70827      12   70824
   70830      12   70815   70818      12   70815   70821      12   70809   70812
      17   70803   70806      20   70902   70905      36   70896   70899      36
   70890   70893      36   70884   70887      36   70878   70881      36   70866
   70869       5   70866   70872       5   70860   70863      17   70854   70857
      20   70920   70923      17   70920   70926      17   70914   70917      20
   70983   70986      36   70977   70980      36   70971   70974      36   70965
   70968      36   70959   70962      36   70947   70950       5   70947   70953
       5   70941   70944      17   70935   70938      20   71007   71010       5
   71007   71013       5   71007   71016       5   71001   71004      17   70995
   70998      20   71076   71079      36   71070   71073      36   71064   71067
      38   71055   71058      36   71049   71052      36   71037   71040       5
   71037   71043       5   71031   71034      17   71025   71028      20   71127
   71130       5   71127   71133       5   71127   71136       5   71118   71121
      12   71118   71124      12   71106   71109       5   71106   71112       5
   71106   71115       5   71100   71103      14   71094   71097      17   71088
   71091      20   71166   71169      12   71166   71172      12   71157   71160
      12   71157   71163      12   71151   71154      17   71145   71148      20
   71211   71214      38   71202   71205      24   71202   71208      24   71196
   71199      17   71190   71193      20   71280   71283      47   71280   71286
      47   71271   71274      47   71271   71277      47   71262   71265      47
   71253   71256      49   71253   71259      49   71244   71247      33   71244
   71250      33   71235   71238      33   71235   71241      33   71229   71232
      17   71223   71226      20   71316   71319      12   71316   71322      12
   71307   71310      12   71307   71313      12   71301   71304      17   71295
   71298      20   71391   71394      36   71385   71388      36   71379   71382
      38   71370   71373      36   71364   71367      36   71352   71355       5
   71352   71358       5   71346   71349      17   71340   71343      20   71424
   71427      38   71415   71418      24   71415   71421      24   71409   71412
      17   71403   71406      20   71448   71451      12   71448   71454      12
   71442   71445      17   71436   71439      20   71478   71481      17   71478
   71484      17   71472   71475      20   71523   71526       5   71523   71529
       5   71523   71532       5   71511   71514       5   71511   71517       5
   71511   71520       5   71505   71508      14   71499   71502      17   71493
   71496      20   71562   71565      12   71562   71568      12   71553   71556
      12   71553   71559      12   71547   71550      17   71541   71544      20
   71592   71595      17   71592   71598      17   71586   71589      20   71619
   71622       5   71619   71625       5   71619   71628       5   71613   71616
      17   71607   71610      20   71667   71670       5   71667   71673       5
   71667   71676       5   71655   71658       5   71655   71661       5   71655
   71664       5   71649   71652      14   71643   71646      17   71637   71640
      20   71706   71709      12   71706   71712      12   71697   71700      12
   71697   71703      12   71691   71694      17   71685   71688      20   71769
   71772       5   71769   71775       5   71769   71778       5   71760   71763
      12   71760   71766      12   71748   71751       5   71748   71754       5
   71748   71757       5   71742   71745      14   71736   71739      17   71730
   71733      20   71808   71811      38   71799   71802      24   71799   71805
      24   71793   71796      17   71787   71790      20   71859   71862       5
   71859   71865       5   71859   71868       5   71850   71853      12   71850
   71856      12   71838   71841       5   71838   71844       5   71838   71847
       5   71832   71835      14   71826   71829      17   71820   71823      20
   71898   71901      38   71889   71892      24   71889   71895      24   71883
   71886      17   71877   71880      20   71949   71952       5   71949   71955
       5   71949   71958       5   71937   71940       5   71937   71943       5
   71937   71946       5   71931   71934      14   71922   71925      12   71922
   71928      12   71916   71919      17   71910   71913      20   72003   72006
      20   72003   72009      20   71988   71991      12   71988   71994      12
   71979   71982      12   71979   71985      12   71973   71976      17   71967
   71970      20   72048   72051       5   72048   72054       5   72048   72057
       5   72036   72039       5   72036   72042       5   72036   72045       5
   72030   72033      14   72024   72027      17   72018   72021      20   72105
   72108       5   72105   72111       5   72105   72114       5   72096   72099
      12   72096   72102      12   72084   72087       5   72084   72090       5
   72084   72093       5   72078   72081      14   72072   72075      17   72066
   72069      20   72129   72132      17   72129   72135      17   72123   72126
      20   72165   72168      12   72165   72171      12   72156   72159      12
   72156   72162      12   72150   72153      17   72144   72147      20   72228
   72231       5   72228   72234       5   72228   72237       5   72216   72219
       5   72216   72222       5   72216   72225       5   72210   72213      14
   72201   72204      12   72201   72207      12   72195   72198      17   72189
   72192      20   72294   72297       9   72294   72300       9   72294   72303
       9   72285   72288      31   72285   72291      31   72276   72279      33
   72276   72282      33   72267   72270      33   72267   72273      33   72258
   72261      33   72258   72264      33   72252   72255      17   72246   72249
      20   72339   72342      20   72339   72345      20   72324   72327      12
   72324   72330      12   72318   72321      17   72312   72315      20   72360
   72363      17   72360   72366      17   72354   72357      20   72396   72399
      12   72396   72402      12   72387   72390      12   72387   72393      12
   72381   72384      17   72375   72378      20   72459   72462       5   72459
   72465       5   72459   72468       5   72450   72453      12   72450   72456
      12   72438   72441       5   72438   72444       5   72438   72447       5
   72432   72435      14   72426   72429      17   72420   72423      20   72489
   72492      12   72489   72495      12   72483   72486      17   72477   72480
      20   72543   72546      38   72531   72534       5   72531   72537       5
   72531   72540       5   72525   72528      44   72519   72522      17   72513
   72516      20   72594   72597       5   72594   72600       5   72594   72603
       5   72582   72585       5   72582   72588       5   72582   72591       5
   72576   72579      14   72567   72570      12   72567   72573      12   72561
   72564      17   72555   72558      20   72642   72645      17   72633   72636
       5   72633   72639       5   72624   72627       5   72624   72630       5
   72615   72618      22   72615   72621      22   72675   72678      12   72675
   72681      12   72666   72669      12   72666   72672      12   72660   72663
      17   72654   72657      20   72720   72723      12   72720   72726      12
   72711   72714      12   72711   72717      12   72705   72708      17   72699
   72702      20   72783   72786       5   72783   72789       5   72783   72792
       5   72774   72777      12   72774   72780      12   72762   72765       5
   72762   72768       5   72762   72771       5   72756   72759      14   72750
   72753      17   72744   72747      20   72831   72834       5   72831   72837
       5   72831   72840       5   72819   72822       5   72819   72825       5
   72819   72828       5   72813   72816      14   72807   72810      17   72801
   72804      20   72876   72879      20   72876   72882      20   72861   72864
      12   72861   72867      12   72855   72858      62   72849   72852      20
   72930   72933       3   72921   72924       5   72921   72927       5   72912
   72915       5   72912   72918       5   72903   72906       8   72903   72909
       8   72894   72897       9   72894   72900       9   72981   72984       5
   72981   72987       5   72981   72990       5   72972   72975      12   72972
   72978      12   72960   72963       5   72960   72966       5   72960   72969
       5   72954   72957      14   72948   72951      17   72942   72945      20
   73032   73035      22   73032   73038      22   73032   73041      22   73020
   73023      24   73020   73026      24   73011   73014      12   73011   73017
      12   73005   73008      17   72999   73002      20   73056   73059      17
   73056   73062      17   73050   73053      20   73107   73110      20   73107
   73113      20   73092   73095      12   73092   73098      12   73083   73086
      12   73083   73089      12   73077   73080      17   73071   73074      20
   73134   73137      12   73134   73140      12   73128   73131      17   73122
   73125      20   73188   73191       5   73188   73194       5   73188   73197
       5   73176   73179       5   73176   73182       5   73176   73185       5
   73170   73173      14   73164   73167      17   73158   73161      20   73254
   73257       9   73254   73260       9   73254   73263       9   73245   73248
      31   73245   73251      31   73236   73239      33   73236   73242      33
   73227   73230      33   73227   73233      33   73218   73221      33   73218
   73224      33   73212   73215      17   73206   73209      20   73323   73326
      36   73317   73320      36   73311   73314      38   73302   73305      36
   73296   73299      36   73284   73287       5   73284   73290       5   73278
   73281      17   73272   73275      20   73374   73377       5   73374   73380
       5   73374   73383       5   73362   73365       5   73362   73368       5
   73362   73371       5   73356   73359      14   73347   73350      12   73347
   73353      12   73341   73344      17   73335   73338      20   73440   73443
      36   73434   73437      36   73428   73431      36   73422   73425      36
   73416   73419      36   73404   73407       5   73404   73410       5   73398
   73401      17   73392   73395      20   73488   73491      20   73488   73494
      20   73473   73476      12   73473   73479      12   73464   73467      12
   73464   73470      12   73458   73461      17   73452   73455      20   73524
   73527      38   73515   73518      24   73515   73521      24   73509   73512
      17   73503   73506      20   73575   73578       5   73575   73581       5
   73575   73584       5   73566   73569      12   73566   73572      12   73554
   73557       5   73554   73560       5   73554   73563       5   73548   73551
      14   73542   73545      17   73536   73539      20   73605   73608      12
   73605   73611      12   73599   73602      17   73593   73596      20   73641
   73644       5   73641   73647       5   73641   73650       5   73635   73638
      17   73629   73632      20   73671   73674       5   73671   73677       5
   73671   73680       5   73665   73668      17   73659   73662      20   73719
   73722      38   73707   73710       5   73707   73713       5   73707   73716
       5   73701   73704      44   73695   73698      17   73689   73692      20
   73737   73740      17   73737   73743      17   73731   73734      20   73773
   73776      38   73764   73767      24   73764   73770      24   73758   73761
      17   73752   73755      20   73797   73800       5   73797   73803       5
   73797   73806       5   73791   73794      17   73785   73788      20   73845
   73848      17   73836   73839       5   73836   73842       5   73827   73830
       5   73827   73833       5   73818   73821      22   73818   73824      22
   73896   73899       5   73896   73902       5   73896   73905       5   73884
   73887       5   73884   73890       5   73884   73893       5   73878   73881
      14   73869   73872      12   73869   73875      12   73863   73866      17
   73857   73860      20   73962   73965      36   73956   73959      36   73950
   73953      36   73944   73947      36   73938   73941      36   73926   73929
       5   73926   73932       5   73920   73923      17   73914   73917      20
   74004   74007      17   73995   73998       5   73995   74001       5   73986
   73989       5   73986   73992       5   73977   73980      22   73977   73983
      22   74028   74031       5   74028   74034       5   74028   74037       5
   74022   74025      17   74016   74019      20   74097   74100      36   74091
   74094      36   74085   74088      38   74076   74079      36   74070   74073
      36   74058   74061       5   74058   74064       5   74052   74055      17
   74046   74049      20   74145   74148      20   74145   74151      20   74130
   74133      12   74130   74136      12   74121   74124      12   74121   74127
      12   74115   74118      17   74109   74112      20   74190   74193      38
   74178   74181       5   74178   74184       5   74178   74187       5   74172
   74175      44   74166   74169      17   74160   74163      20   74214   74217
      12   74214   74220      12   74208   74211      17   74202   74205      20
   74244   74247      17   74244   74250      17   74238   74241      20   74280
   74283      38   74271   74274      24   74271   74277      24   74265   74268
      17   74259   74262      20   74322   74325       5   74322   74328       5
   74322   74331       5   74310   74313       5   74310   74316       5   74310
   74319       5   74304   74307      14   74298   74301      17   74292   74295
      20   74361   74364      38   74352   74355      24   74352   74358      24
   74346   74349      17   74340   74343      20   74379   74382      17   74379
   74385      17   74373   74376      20   74415   74418      12   74415   74421
      12   74406   74409      12   74406   74412      12   74400   74403      17
   74394   74397      20   74496   74499      47   74496   74502      47   74487
   74490      47   74487   74493      47   74478   74481      47   74469   74472
      49   74469   74475      49   74460   74463      33   74460   74466      33
   74451   74454      33   74451   74457      33   74445   74448      17   74439
   74442      20   74532   74535      12   74532   74538      12   74523   74526
      12   74523   74529      12   74517   74520      17   74511   74514      20
   74595   74598       5   74595   74601       5   74595   74604       5   74583
   74586       5   74583   74589       5   74583   74592       5   74577   74580
      14   74568   74571      12   74568   74574      12   74562   74565      17
   74556   74559      20   74661   74664      36   74655   74658      36   74649
   74652      36   74643   74646      36   74637   74640      36   74625   74628
       5   74625   74631       5   74619   74622      17   74613   74616      20
   74685   74688      12   74685   74691      12   74679   74682      17   74673
   74676      20   74730   74733      12   74730   74736      12   74721   74724
      12   74721   74727      12   74715   74718      17   74709   74712      20
   74790   74793      20   74790   74796      20   74775   74778      12   74775
   74781      12   74766   74769      12   74766   74772      12   74760   74763
      17   74754   74757      20   74835   74838      38   74823   74826       5
   74823   74829       5   74823   74832       5   74817   74820      44   74811
   74814      17   74805   74808      20   74895   74898       9   74895   74901
       9   74895   74904       9   74886   74889      31   74886   74892      31
   74877   74880      33   74877   74883      33   74868   74871      33   74868
   74874      33   74859   74862      33   74859   74865      33   74853   74856
      17   74847   74850      20   74940   74943      20   74940   74946      20
   74925   74928      12   74925   74931      12   74919   74922      17   74913
   74916      20   74961   74964      17   74961   74967      17   74955   74958
      20   75033   75036      47   75033   75039      47   75024   75027      47
   75024   75030      47   75015   75018      47   75006   75009      49   75006
   75012      49   74997   75000      33   74997   75003      33   74988   74991
      33   74988   74994      33   74982   74985      17   74976   74979      20
   75087   75090       5   75087   75093       5   75087   75096       5   75078
   75081      12   75078   75084      12   75066   75069       5   75066   75072
       5   75066   75075       5   75060   75063      14   75054   75057      17
   75048   75051      20   75144   75147       5   75144   75150       5   75144
   75153       5   75132   75135       5   75132   75138       5   75132   75141
       5   75126   75129      14   75117   75120      12   75117   75123      12
   75111   75114      17   75105   75108      20   75168   75171      17   75168
   75174      17   75162   75165      20   75213   75216      17   75204   75207
       5   75204   75210       5   75195   75198       5   75195   75201       5
   75186   75189      22   75186   75192      22   75231   75234      17   75231
   75237      17   75225   75228      20   75267   75270      38   75258   75261
      24   75258   75264      24   75252   75255      17   75246   75249      20
   75309   75312       5   75309   75315       5   75309   75318       5   75297
   75300       5   75297   75303       5   75297   75306       5   75291   75294
      14   75285   75288      17   75279   75282      20   75339   75342       5
   75339   75345       5   75339   75348       5   75333   75336      17   75327
   75330      20   75369   75372      12   75369   75375      12   75363   75366
      17   75357   75360      20   75414   75417      38   75405   75408      24
   75405   75411      24   75399   75402      17   75393   75396      20   75432
   75435      17   75432   75438      17   75426   75429      20   75468   75471
      12   75468   75474      12   75459   75462      12   75459   75465      12
   75453   75456      17   75447   75450      20   75522   75525       5   75522
   75528       5   75522   75531       5   75510   75513       5   75510   75516
       5   75510   75519       5   75504   75507      14   75498   75501      17
   75492   75495      20   75570   75573      38   75558   75561       5   75558
   75564       5   75558   75567       5   75552   75555      44   75546   75549
      17   75540   75543      20   75633   75636      36   75627   75630      36
   75621   75624      38   75612   75615      36   75606   75609      36   75594
   75597       5   75594   75600       5   75588   75591      17   75582   75585
      20   75696   75699      36   75690   75693      36   75684   75687      38
   75675   75678      36   75669   75672      36   75657   75660       5   75657
   75663       5   75651   75654      17   75645   75648      20   75714   75717
      17   75714   75720      17   75708   75711      20   75777   75780       9
   75777   75783       9   75777   75786       9   75768   75771      31   75768
   75774      31   75759   75762      33   75759   75765      33   75750   75753
      33   75750   75756      33   75741   75744      33   75741   75747      33
   75735   75738      17   75729   75732      20   75852   75855      47   75852
   75858      47   75843   75846      47   75843   75849      47   75834   75837
      47   75825   75828      49   75825   75831      49   75816   75819      33
   75816   75822      33   75807   75810      33   75807   75813      33   75801
   75804      17   75795   75798      20   75873   75876      17   75873   75879
      17   75867   75870      20   75900   75903      12   75900   75906      12
   75894   75897      17   75888   75891      20   75936   75939       5   75936
   75942       5   75936   75945       5   75930   75933      17   75924   75927
      20   75960   75963      17   75960   75966      17   75954   75957      20
   76011   76014      20   76011   76017      20   75996   75999      12   75996
   76002      12   75987   75990      12   75987   75993      12   75981   75984
      17   75975   75978      20   76074   76077       9   76074   76080       9
   76074   76083       9   76065   76068      31   76065   76071      31   76056
   76059      33   76056   76062      33   76047   76050      33   76047   76053
      33   76038   76041      33   76038   76044      33   76032   76035      17
   76026   76029      20   76104   76107       5   76104   76110       5   76104
   76113       5   76098   76101      17   76092   76095      20   76161   76164
       5   76161   76167       5   76161   76170       5   76152   76155      12
   76152   76158      12   76140   76143       5   76140   76146       5   76140
   76149       5   76134   76137      14   76128   76131      17   76122   76125
      20   76200   76203      12   76200   76206      12   76191   76194      12
   76191   76197      12   76185   76188      17   76179   76182      20   76236
   76239      12   76236   76242      12   76230   76233      17   76224   76227
      20   76272   76275       5   76272   76278       5   76272   76281       5
   76266   76269      17   76260   76263      20   76341   76344      36   76335
   76338      36   76329   76332      38   76320   76323      36   76314   76317
      36   76302   76305       5   76302   76308       5   76296   76299      17
   76290   76293      20   76389   76392      20   76389   76395      20   76374
   76377      12   76374   76380      12   76365   76368      12   76365   76371
      12   76359   76362      17   76353   76356      20   76431   76434      20
   76431   76437      20   76416   76419      12   76416   76422      12   76410
   76413      17   76404   76407      20   76452   76455      17   76452   76458
      17   76446   76449      20   76515   76518       9   76515   76521       9
   76515   76524       9   76506   76509      31   76506   76512      31   76497
   76500      33   76497   76503      33   76488   76491      33   76488   76494
      33   76479   76482      33   76479   76485      33   76473   76476      17
   76467   76470      20   76569   76572      20   76569   76575      20   76554
   76557      12   76554   76560      12   76545   76548      12   76545   76551
      12   76539   76542      17   76533   76536      20   76623   76626       5
   76623   76629       5   76623   76632       5   76614   76617      12   76614
   76620      12   76602   76605       5   76602   76608       5   76602   76611
       5   76596   76599      14   76590   76593      17   76584   76587      20
   76689   76692       9   76689   76695       9   76689   76698       9   76680
   76683      31   76680   76686      31   76671   76674      33   76671   76677
      33   76662   76665      33   76662   76668      33   76653   76656      33
   76653   76659      33   76647   76650      17   76641   76644      20   76755
   76758      36   76749   76752      36   76743   76746      36   76737   76740
      36   76731   76734      36   76719   76722       5   76719   76725       5
   76713   76716      17   76707   76710      20   76824   76827      36   76818
   76821      36   76812   76815      36   76806   76809      36   76797   76800
      54   76791   76794      56   76779   76782       5   76779   76785       5
   76773   76776      17   76767   76770      20   76896   76899      47   76896
   76902      47   76887   76890      47   76887   76893      47   76878   76881
      47   76869   76872      49   76869   76875      49   76860   76863      33
   76860   76866      33   76851   76854      33   76851   76857      33   76845
   76848      17   76839   76842      20   76941   76944       5   76941   76947
       5   76941   76950       5   76929   76932       5   76929   76935       5
   76929   76938       5   76923   76926      14   76917   76920      17   76911
   76914      20   76971   76974      12   76971   76977      12   76965   76968
      17   76959   76962      20   77025   77028      38   77013   77016       5
   77013   77019       5   77013   77022       5   77007   77010      44   77001
   77004      17   76995   76998      20   77067   77070       5   77067   77073
       5   77067   77076       5   77055   77058       5   77055   77061       5
   77055   77064       5   77049   77052      14   77043   77046      17   77037
   77040      20   77133   77136       9   77133   77139       9   77133   77142
       9   77124   77127      31   77124   77130      31   77115   77118      33
   77115   77121      33   77106   77109      33   77106   77112      33   77097
   77100      33   77097   77103      33   77091   77094      17   77085   77088
      20   77178   77181      20   77178   77184      20   77163   77166      12
   77163   77169      12   77157   77160      17   77151   77154      20   77214
   77217      12   77214   77220      12   77205   77208      12   77205   77211
      12   77199   77202      17   77193   77196      20   77265   77268      20
   77265   77271      20   77250   77253      12   77250   77256      12   77244
   77247      17   77238   77241      20   77292   77295      12   77292   77298
      12   77286   77289      17   77280   77283      20   77364   77367       9
   77364   77370       9   77364   77373       9   77355   77358      31   77355
   77361      31   77346   77349      33   77346   77352      33   77337   77340
      33   77337   77343      33   77328   77331      33   77328   77334      33
   77322   77325      17   77316   77319      20   77433   77436      36   77427
   77430      36   77421   77424      38   77412   77415      36   77406   77409
      36   77394   77397       5   77394   77400       5   77388   77391      17
   77382   77385      20   77457   77460      12   77457   77463      12   77451
   77454      17   77445   77448      20   77493   77496       5   77493   77499
       5   77493   77502       5   77487   77490      17   77481   77484      20
   77547   77550      20   77547   77553      20   77532   77535      12   77532
   77538      12   77523   77526      12   77523   77529      12   77517   77520
      17   77511   77514      20   77610   77613      36   77604   77607      36
   77598   77601      36   77592   77595      36   77586   77589      36   77574
   77577       5   77574   77580       5   77568   77571      17   77562   77565
      20   77628   77631      17   77628   77634      17   77622   77625      20
   77691   77694      36   77685   77688      36   77679   77682      36   77673
   77676      36   77667   77670      36   77655   77658       5   77655   77661
       5   77649   77652      17   77643   77646      20   77715   77718       5
   77715   77721       5   77715   77724       5   77709   77712      17   77703
   77706      20   77784   77787      36   77778   77781      36   77772   77775
      38   77763   77766      36   77757   77760      36   77745   77748       5
   77745   77751       5   77739   77742      17   77733   77736      20   77835
   77838       5   77835   77841       5   77835   77844       5   77826   77829
      12   77826   77832      12   77814   77817       5   77814   77820       5
   77814   77823       5   77808   77811      14   77802   77805      17   77796
   77799      20   77874   77877      12   77874   77880      12   77865   77868
      12   77865   77871      12   77859   77862      17   77853   77856      20
   77919   77922      38   77910   77913      24   77910   77916      24   77904
   77907      17   77898   77901      20   77988   77991      47   77988   77994
      47   77979   77982      47   77979   77985      47   77970   77973      47
   77961   77964      49   77961   77967      49   77952   77955      33   77952
   77958      33   77943   77946      33   77943   77949      33   77937   77940
      17   77931   77934      20   78024   78027      12   78024   78030      12
   78015   78018      12   78015   78021      12   78009   78012      17   78003
   78006      20   78099   78102      36   78093   78096      36   78087   78090
      38   78078   78081      36   78072   78075      36   78060   78063       5
   78060   78066       5   78054   78057      17   78048   78051      20   78132
   78135      38   78123   78126      24   78123   78129      24   78117   78120
      17   78111   78114      20   78156   78159      12   78156   78162      12
   78150   78153      17   78144   78147      20   78186   78189      17   78186
   78192      17   78180   78183      20   78231   78234       5   78231   78237
       5   78231   78240       5   78219   78222       5   78219   78225       5
   78219   78228       5   78213   78216      14   78207   78210      17   78201
   78204      20   78270   78273      12   78270   78276      12   78261   78264
      12   78261   78267      12   78255   78258      17   78249   78252      20
   78300   78303      17   78300   78306      17   78294   78297      20   78327
   78330       5   78327   78333       5   78327   78336       5   78321   78324
      17   78315   78318      20   78375   78378       5   78375   78381       5
   78375   78384       5   78363   78366       5   78363   78369       5   78363
   78372       5   78357   78360      14   78351   78354      17   78345   78348
      20   78414   78417      12   78414   78420      12   78405   78408      12
   78405   78411      12   78399   78402      17   78393   78396      20   78477
   78480       5   78477   78483       5   78477   78486       5   78468   78471
      12   78468   78474      12   78456   78459       5   78456   78462       5
   78456   78465       5   78450   78453      14   78444   78447      17   78438
   78441      20   78516   78519      38   78507   78510      24   78507   78513
      24   78501   78504      17   78495   78498      20   78567   78570       5
   78567   78573       5   78567   78576       5   78558   78561      12   78558
   78564      12   78546   78549       5   78546   78552       5   78546   78555
       5   78540   78543      14   78534   78537      17   78528   78531      20
   78606   78609      38   78597   78600      24   78597   78603      24   78591
   78594      17   78585   78588      20   78657   78660       5   78657   78663
       5   78657   78666       5   78645   78648       5   78645   78651       5
   78645   78654       5   78639   78642      14   78630   78633      12   78630
   78636      12   78624   78627      17   78618   78621      20   78711   78714
      20   78711   78717      20   78696   78699      12   78696   78702      12
   78687   78690      12   78687   78693      12   78681   78684      17   78675
   78678      20   78756   78759       5   78756   78762       5   78756   78765
       5   78744   78747       5   78744   78750       5   78744   78753       5
   78738   78741      14   78732   78735      17   78726   78729      20   78813
   78816       5   78813   78819       5   78813   78822       5   78804   78807
      12   78804   78810      12   78792   78795       5   78792   78798       5
   78792   78801       5   78786   78789      14   78780   78783      17   78774
   78777      20   78837   78840      17   78837   78843      17   78831   78834
      20   78873   78876      12   78873   78879      12   78864   78867      12
   78864   78870      12   78858   78861      17   78852   78855      20   78936
   78939       5   78936   78942       5   78936   78945       5   78924   78927
       5   78924   78930       5   78924   78933       5   78918   78921      14
   78909   78912      12   78909   78915      12   78903   78906      17   78897
   78900      20   79002   79005       9   79002   79008       9   79002   79011
       9   78993   78996      31   78993   78999      31   78984   78987      33
   78984   78990      33   78975   78978      33   78975   78981      33   78966
   78969      33   78966   78972      33   78960   78963      17   78954   78957
      20   79047   79050      20   79047   79053      20   79032   79035      12
   79032   79038      12   79026   79029      17   79020   79023      20   79068
   79071      17   79068   79074      17   79062   79065      20   79104   79107
      12   79104   79110      12   79095   79098      12   79095   79101      12
   79089   79092      17   79083   79086      20   79167   79170       5   79167
   79173       5   79167   79176       5   79158   79161      12   79158   79164
      12   79146   79149       5   79146   79152       5   79146   79155       5
   79140   79143      14   79134   79137      17   79128   79131      20   79197
   79200      12   79197   79203      12   79191   79194      17   79185   79188
      20   79251   79254      38   79239   79242       5   79239   79245       5
   79239   79248       5   79233   79236      44   79227   79230      17   79221
   79224      20   79302   79305       5   79302   79308       5   79302   79311
       5   79290   79293       5   79290   79296       5   79290   79299       5
   79284   79287      14   79275   79278      12   79275   79281      12   79269
   79272      17   79263   79266      20   79350   79353      17   79341   79344
       5   79341   79347       5   79332   79335       5   79332   79338       5
   79323   79326      22   79323   79329      22   79383   79386      12   79383
   79389      12   79374   79377      12   79374   79380      12   79368   79371
      17   79362   79365      20   79428   79431      12   79428   79434      12
   79419   79422      12   79419   79425      12   79413   79416      17   79407
   79410      20   79491   79494       5   79491   79497       5   79491   79500
       5   79482   79485      12   79482   79488      12   79470   79473       5
   79470   79476       5   79470   79479       5   79464   79467      14   79458
   79461      17   79452   79455      20   79539   79542       5   79539   79545
       5   79539   79548       5   79527   79530       5   79527   79533       5
   79527   79536       5   79521   79524      14   79515   79518      17   79509
   79512      20   79584   79587      20   79584   79590      20   79569   79572
      12   79569   79575      12   79563   79566      62   79557   79560      20
   80619   80616      65   80622   80616      65   80622   80619      66   80631
   80628      65   80634   80628      65   80634   80631      66   80643   80640
      65   80646   80640      65   80646   80643      66   80655   80652      65
   80658   80652      65   80658   80655      66   80667   80664      65   80670
   80664      65   80670   80667      66   80679   80676      65   80682   80676
      65   80682   80679      66   80691   80688      65   80694   80688      65
   80694   80691      66   80703   80700      65   80706   80700      65   80706
   80703      66   80715   80712      65   80718   80712      65   80718   80715
      66   80727   80724      65   80730   80724      65   80730   80727      66
   80739   80736      65   80742   80736      65   80742   80739      66   80751
   80748      65   80754   80748      65   80754   80751      66   80763   80760
      65   80766   80760      65   80766   80763      66   80775   80772      65
   80778   80772      65   80778   80775      66   80787   80784      65   80790
   80784      65   80790   80787      66   80799   80796      65   80802   80796
      65   80802   80799      66   80811   80808      65   80814   80808      65
   80814   80811      66   80823   80820      65   80826   80820      65   80826
   80823      66   80835   80832      65   80838   80832      65   80838   80835
      66   80847   80844      65   80850   80844      65   80850   80847      66
   80859   80856      65   80862   80856      65   80862   80859      66   80871
   80868      65   80874   80868      65   80874   80871      66   80883   80880
      65   80886   80880      65   80886   80883      66   80895   80892      65
   80898   80892      65   80898   80895      66   80907   80904      65   80910
   80904      65   80910   80907      66   80919   80916      65   80922   80916
      65   80922   80919      66   80931   80928      65   80934   80928      65
   80934   80931      66   80943   80940      65   80946   80940      65   80946
   80943      66   80955   80952      65   80958   80952      65   80958   80955
      66   80967   80964      65   80970   80964      65   80970   80967      66
   80979   80976      65   80982   80976      65   80982   80979      66   80991
   80988      65   80994   80988      65   80994   80991      66   81003   81000
      65   81006   81000      65   81006   81003      66   81015   81012      65
   81018   81012      65   81018   81015      66   81027   81024      65   81030
   81024      65   81030   81027      66   81039   81036      65   81042   81036
      65   81042   81039      66   81051   81048      65   81054   81048      65
   81054   81051      66   81063   81060      65   81066   81060      65   81066
   81063      66   81075   81072      65   81078   81072      65   81078   81075
      66   81087   81084      65   81090   81084      65   81090   81087      66
   81099   81096      65   81102   81096      65   81102   81099      66   81111
   81108      65   81114   81108      65   81114   81111      66   81123   81120
      65   81126   81120      65   81126   81123      66   81135   81132      65
   81138   81132      65   81138   81135      66   81147   81144      65   81150
   81144      65   81150   81147      66   81159   81156      65   81162   81156
      65   81162   81159      66   81171   81168      65   81174   81168      65
   81174   81171      66   81183   81180      65   81186   81180      65   81186
   81183      66   81195   81192      65   81198   81192      65   81198   81195
      66   81207   81204      65   81210   81204      65   81210   81207      66
   81219   81216      65   81222   81216      65   81222   81219      66   81231
   81228      65   81234   81228      65   81234   81231      66   81243   81240
      65   81246   81240      65   81246   81243      66   81255   81252      65
   81258   81252      65   81258   81255      66   81267   81264      65   81270
   81264      65   81270   81267      66   81279   81276      65   81282   81276
      65   81282   81279      66   81291   81288      65   81294   81288      65
   81294   81291      66   81303   81300      65   81306   81300      65   81306
   81303      66   81315   81312      65   81318   81312      65   81318   81315
      66   81327   81324      65   81330   81324      65   81330   81327      66
   81339   81336      65   81342   81336      65   81342   81339      66   81351
   81348      65   81354   81348      65   81354   81351      66   81363   81360
      65   81366   81360      65   81366   81363      66   81375   81372      65
   81378   81372      65   81378   81375      66   81387   81384      65   81390
   81384      65   81390   81387      66   81399   81396      65   81402   81396
      65   81402   81399      66   81411   81408      65   81414   81408      65
   81414   81411      66   81423   81420      65   81426   81420      65   81426
   81423      66   81435   81432      65   81438   81432      65   81438   81435
      66   81447   81444      65   81450   81444      65   81450   81447      66
   81459   81456      65   81462   81456      65   81462   81459      66   81471
   81468      65   81474   81468      65   81474   81471      66   81483   81480
      65   81486   81480      65   81486   81483      66   81495   81492      65
   81498   81492      65   81498   81495      66   81507   81504      65   81510
   81504      65   81510   81507      66   81519   81516      65   81522   81516
      65   81522   81519      66   81531   81528      65   81534   81528      65
   81534   81531      66   81543   81540      65   81546   81540      65   81546
   81543      66   81555   81552      65   81558   81552      65   81558   81555
      66   81567   81564      65   81570   81564      65   81570   81567      66
   81579   81576      65   81582   81576      65   81582   81579      66   81591
   81588      65   81594   81588      65   81594   81591      66   81603   81600
      65   81606   81600      65   81606   81603      66   81615   81612      65
   81618   81612      65   81618   81615      66   81627   81624      65   81630
   81624      65   81630   81627      66   81639   81636      65   81642   81636
      65   81642   81639      66   81651   81648      65   81654   81648      65
   81654   81651      66   81663   81660      65   81666   81660      65   81666
   81663      66   81675   81672      65   81678   81672      65   81678   81675
      66   81687   81684      65   81690   81684      65   81690   81687      66
   81699   81696      65   81702   81696      65   81702   81699      66   81711
   81708      65   81714   81708      65   81714   81711      66   81723   81720
      65   81726   81720      65   81726   81723      66   81735   81732      65
   81738   81732      65   81738   81735      66   81747   81744      65   81750
   81744      65   81750   81747      66   81759   81756      65   81762   81756
      65   81762   81759      66   81771   81768      65   81774   81768      65
   81774   81771      66   81783   81780      65   81786   81780      65   81786
   81783      66   81795   81792      65   81798   81792      65   81798   81795
      66   81807   81804      65   81810   81804      65   81810   81807      66
   81819   81816      65   81822   81816      65   81822   81819      66   81831
   81828      65   81834   81828      65   81834   81831      66   81843   81840
      65   81846   81840      65   81846   81843      66   81855   81852      65
   81858   81852      65   81858   81855      66   81867   81864      65   81870
   81864      65   81870   81867      66   81879   81876      65   81882   81876
      65   81882   81879      66   81891   81888      65   81894   81888      65
   81894   81891      66   81903   81900      65   81906   81900      65   81906
   81903      66   81915   81912      65   81918   81912      65   81918   81915
      66   81927   81924      65   81930   81924      65   81930   81927      66
   81939   81936      65   81942   81936      65   81942   81939      66   81951
   81948      65   81954   81948      65   81954   81951      66   81963   81960
      65   81966   81960      65   81966   81963      66   81975   81972      65
   81978   81972      65   81978   81975      66   81987   81984      65   81990
   81984      65   81990   81987      66   81999   81996      65   82002   81996
      65   82002   81999      66   82011   82008      65   82014   82008      65
   82014   82011      66   82023   82020      65   82026   82020      65   82026
   82023      66   82035   82032      65   82038   82032      65   82038   82035
      66   82047   82044      65   82050   82044      65   82050   82047      66
   82059   82056      65   82062   82056      65   82062   82059      66   82071
   82068      65   82074   82068      65   82074   82071      66   82083   82080
      65   82086   82080      65   82086   82083      66   82095   82092      65
   82098   82092      65   82098   82095      66   82107   82104      65   82110
   82104      65   82110   82107      66   82119   82116      65   82122   82116
      65   82122   82119      66   82131   82128      65   82134   82128      65
   82134   82131      66   82143   82140      65   82146   82140      65   82146
   82143      66   82155   82152      65   82158   82152      65   82158   82155
      66   82167   82164      65   82170   82164      65   82170   82167      66
   82179   82176      65   82182   82176      65   82182   82179      66   82191
   82188      65   82194   82188      65   82194   82191      66   82203   82200
      65   82206   82200      65   82206   82203      66   82215   82212      65
   82218   82212      65   82218   82215      66   82227   82224      65   82230
   82224      65   82230   82227      66   82239   82236      65   82242   82236
      65   82242   82239      66   82251   82248      65   82254   82248      65
   82254   82251      66   82263   82260      65   82266   82260      65   82266
   82263      66   82275   82272      65   82278   82272      65   82278   82275
      66   82287   82284      65   82290   82284      65   82290   82287      66
   82299   82296      65   82302   82296      65   82302   82299      66   82311
   82308      65   82314   82308      65   82314   82311      66   82323   82320
      65   82326   82320      65   82326   82323      66   82335   82332      65
   82338   82332      65   82338   82335      66   82347   82344      65   82350
   82344      65   82350   82347      66   82359   82356      65   82362   82356
      65   82362   82359      66   82371   82368      65   82374   82368      65
   82374   82371      66   82383   82380      65   82386   82380      65   82386
   82383      66   82395   82392      65   82398   82392      65   82398   82395
      66   82407   82404      65   82410   82404      65   82410   82407      66
   82419   82416      65   82422   82416      65   82422   82419      66   82431
   82428      65   82434   82428      65   82434   82431      66   82443   82440
      65   82446   82440      65   82446   82443      66   82455   82452      65
   82458   82452      65   82458   82455      66   82467   82464      65   82470
   82464      65   82470   82467      66   82479   82476      65   82482   82476
      65   82482   82479      66   82491   82488      65   82494   82488      65
   82494   82491      66   82503   82500      65   82506   82500      65   82506
   82503      66   82515   82512      65   82518   82512      65   82518   82515
      66   82527   82524      65   82530   82524      65   82530   82527      66
   82539   82536      65   82542   82536      65   82542   82539      66   82551
   82548      65   82554   82548      65   82554   82551      66   82563   82560
      65   82566   82560      65   82566   82563      66   82575   82572      65
   82578   82572      65   82578   82575      66   82587   82584      65   82590
   82584      65   82590   82587      66   82599   82596      65   82602   82596
      65   82602   82599      66   82611   82608      65   82614   82608      65
   82614   82611      66   82623   82620      65   82626   82620      65   82626
   82623      66   82635   82632      65   82638   82632      65   82638   82635
      66   82647   82644      65   82650   82644      65   82650   82647      66
   82659   82656      65   82662   82656      65   82662   82659      66   82671
   82668      65   82674   82668      65   82674   82671      66   82683   82680
      65   82686   82680      65   82686   82683      66   82695   82692      65
   82698   82692      65   82698   82695      66   82707   82704      65   82710
   82704      65   82710   82707      66   82719   82716      65   82722   82716
      65   82722   82719      66   82731   82728      65   82734   82728      65
   82734   82731      66   82743   82740      65   82746   82740      65   82746
   82743      66   82755   82752      65   82758   82752      65   82758   82755
      66   82767   82764      65   82770   82764      65   82770   82767      66
   82779   82776      65   82782   82776      65   82782   82779      66   82791
   82788      65   82794   82788      65   82794   82791      66   82803   82800
      65   82806   82800      65   82806   82803      66   82815   82812      65
   82818   82812      65   82818   82815      66   82827   82824      65   82830
   82824      65   82830   82827      66   82839   82836      65   82842   82836
      65   82842   82839      66   82851   82848      65   82854   82848      65
   82854   82851      66   82863   82860      65   82866   82860      65   82866
   82863      66   82875   82872      65   82878   82872      65   82878   82875
      66   82887   82884      65   82890   82884      65   82890   82887      66
   82899   82896      65   82902   82896      65   82902   82899      66   82911
   82908      65   82914   82908      65   82914   82911      66   82923   82920
      65   82926   82920      65   82926   82923      66   82935   82932      65
   82938   82932      65   82938   82935      66   82947   82944      65   82950
   82944      65   82950   82947      66   82959   82956      65   82962   82956
      65   82962   82959      66   82971   82968      65   82974   82968      65
   82974   82971      66   82983   82980      65   82986   82980      65   82986
   82983      66   82995   82992      65   82998   82992      65   82998   82995
      66   83007   83004      65   83010   83004      65   83010   83007      66
   83019   83016      65   83022   83016      65   83022   83019      66   83031
   83028      65   83034   83028      65   83034   83031      66   83043   83040
      65   83046   83040      65   83046   83043      66   83055   83052      65
   83058   83052      65   83058   83055      66   83067   83064      65   83070
   83064      65   83070   83067      66   83079   83076      65   83082   83076
      65   83082   83079      66   83091   83088      65   83094   83088      65
   83094   83091      66   83103   83100      65   83106   83100      65   83106
   83103      66   83115   83112      65   83118   83112      65   83118   83115
      66   83127   83124      65   83130   83124      65   83130   83127      66
   83139   83136      65   83142   83136      65   83142   83139      66   83151
   83148      65   83154   83148      65   83154   83151      66   83163   83160
      65   83166   83160      65   83166   83163      66   83175   83172      65
   83178   83172      65   83178   83175      66   83187   83184      65   83190
   83184      65   83190   83187      66   83199   83196      65   83202   83196
      65   83202   83199      66   83211   83208      65   83214   83208      65
   83214   83211      66   83223   83220      65   83226   83220      65   83226
   83223      66   83235   83232      65   83238   83232      65   83238   83235
      66   83247   83244      65   83250   83244      65   83250   83247      66
   83259   83256      65   83262   83256      65   83262   83259      66   83271
   83268      65   83274   83268      65   83274   83271      66   83283   83280
      65   83286   83280      65   83286   83283      66   83295   83292      65
   83298   83292      65   83298   83295      66   83307   83304      65   83310
   83304      65   83310   83307      66   83319   83316      65   83322   83316
      65   83322   83319      66   83331   83328      65   83334   83328      65
   83334   83331      66   83343   83340      65   83346   83340      65   83346
   83343      66   83355   83352      65   83358   83352      65   83358   83355
      66   83367   83364      65   83370   83364      65   83370   83367      66
   83379   83376      65   83382   83376      65   83382   83379      66   83391
   83388      65   83394   83388      65   83394   83391      66   83403   83400
      65   83406   83400      65   83406   83403      66   83415   83412      65
   83418   83412      65   83418   83415      66   83427   83424      65   83430
   83424      65   83430   83427      66   83439   83436      65   83442   83436
      65   83442   83439      66   83451   83448      65   83454   83448      65
   83454   83451      66   83463   83460      65   83466   83460      65   83466
   83463      66   83475   83472      65   83478   83472      65   83478   83475
      66   83487   83484      65   83490   83484      65   83490   83487      66
   83499   83496      65   83502   83496      65   83502   83499      66   83511
   83508      65   83514   83508      65   83514   83511      66   83523   83520
      65   83526   83520      65   83526   83523      66   83535   83532      65
   83538   83532      65   83538   83535      66   83547   83544      65   83550
   83544      65   83550   83547      66   83559   83556      65   83562   83556
      65   83562   83559      66   83571   83568      65   83574   83568      65
   83574   83571      66   83583   83580      65   83586   83580      65   83586
   83583      66   83595   83592      65   83598   83592      65   83598   83595
      66   83607   83604      65   83610   83604      65   83610   83607      66
   83619   83616      65   83622   83616      65   83622   83619      66   83631
   83628      65   83634   83628      65   83634   83631      66   83643   83640
      65   83646   83640      65   83646   83643      66   83655   83652      65
   83658   83652      65   83658   83655      66   83667   83664      65   83670
   83664      65   83670   83667      66   83679   83676      65   83682   83676
      65   83682   83679      66   83691   83688      65   83694   83688      65
   83694   83691      66   83703   83700      65   83706   83700      65   83706
   83703      66   83715   83712      65   83718   83712      65   83718   83715
      66   83727   83724      65   83730   83724      65   83730   83727      66
   83739   83736      65   83742   83736      65   83742   83739      66   83751
   83748      65   83754   83748      65   83754   83751      66   83763   83760
      65   83766   83760      65   83766   83763      66   83775   83772      65
   83778   83772      65   83778   83775      66   83787   83784      65   83790
   83784      65   83790   83787      66   83799   83796      65   83802   83796
      65   83802   83799      66   83811   83808      65   83814   83808      65
   83814   83811      66   83823   83820      65   83826   83820      65   83826
   83823      66   83835   83832      65   83838   83832      65   83838   83835
      66   83847   83844      65   83850   83844      65   83850   83847      66
   83859   83856      65   83862   83856      65   83862   83859      66   83871
   83868      65   83874   83868      65   83874   83871      66   83883   83880
      65   83886   83880      65   83886   83883      66   83895   83892      65
   83898   83892      65   83898   83895      66   83907   83904      65   83910
   83904      65   83910   83907      66   83919   83916      65   83922   83916
      65   83922   83919      66   83931   83928      65   83934   83928      65
   83934   83931      66   83943   83940      65   83946   83940      65   83946
   83943      66   83955   83952      65   83958   83952      65   83958   83955
      66   83967   83964      65   83970   83964      65   83970   83967      66
   83979   83976      65   83982   83976      65   83982   83979      66   83991
   83988      65   83994   83988      65   83994   83991      66   84003   84000
      65   84006   84000      65   84006   84003      66   84015   84012      65
   84018   84012      65   84018   84015      66   84027   84024      65   84030
   84024      65   84030   84027      66   84039   84036      65   84042   84036
      65   84042   84039      66   84051   84048      65   84054   84048      65
   84054   84051      66   84063   84060      65   84066   84060      65   84066
   84063      66   84075   84072      65   84078   84072      65   84078   84075
      66   84087   84084      65   84090   84084      65   84090   84087      66
   84099   84096      65   84102   84096      65   84102   84099      66   84111
   84108      65   84114   84108      65   84114   84111      66   84123   84120
      65   84126   84120      65   84126   84123      66   84135   84132      65
   84138   84132      65   84138   84135      66   84147   84144      65   84150
   84144      65   84150   84147      66   84159   84156      65   84162   84156
      65   84162   84159      66   84171   84168      65   84174   84168      65
   84174   84171      66   84183   84180      65   84186   84180      65   84186
   84183      66   84195   84192      65   84198   84192      65   84198   84195
      66   84207   84204      65   84210   84204      65   84210   84207      66
   84219   84216      65   84222   84216      65   84222   84219      66   84231
   84228      65   84234   84228      65   84234   84231      66   84243   84240
      65   84246   84240      65   84246   84243      66   84255   84252      65
   84258   84252      65   84258   84255      66   84267   84264      65   84270
   84264      65   84270   84267      66   84279   84276      65   84282   84276
      65   84282   84279      66   84291   84288      65   84294   84288      65
   84294   84291      66   84303   84300      65   84306   84300      65   84306
   84303      66   84315   84312      65   84318   84312      65   84318   84315
      66   84327   84324      65   84330   84324      65   84330   84327      66
   84339   84336      65   84342   84336      65   84342   84339      66   84351
   84348      65   84354   84348      65   84354   84351      66   84363   84360
      65   84366   84360      65   84366   84363      66   84375   84372      65
   84378   84372      65   84378   84375      66   84387   84384      65   84390
   84384      65   84390   84387      66   84399   84396      65   84402   84396
      65   84402   84399      66   84411   84408      65   84414   84408      65
   84414   84411      66   84423   84420      65   84426   84420      65   84426
   84423      66   84435   84432      65   84438   84432      65   84438   84435
      66   84447   84444      65   84450   84444      65   84450   84447      66
   84459   84456      65   84462   84456      65   84462   84459      66   84471
   84468      65   84474   84468      65   84474   84471      66   84483   84480
      65   84486   84480      65   84486   84483      66   84495   84492      65
   84498   84492      65   84498   84495      66   84507   84504      65   84510
   84504      65   84510   84507      66   84519   84516      65   84522   84516
      65   84522   84519      66   84531   84528      65   84534   84528      65
   84534   84531      66   84543   84540      65   84546   84540      65   84546
   84543      66   84555   84552      65   84558   84552      65   84558   84555
      66   84567   84564      65   84570   84564      65   84570   84567      66
   84579   84576      65   84582   84576      65   84582   84579      66   84591
   84588      65   84594   84588      65   84594   84591      66   84603   84600
      65   84606   84600      65   84606   84603      66   84615   84612      65
   84618   84612      65   84618   84615      66   84627   84624      65   84630
   84624      65   84630   84627      66   84639   84636      65   84642   84636
      65   84642   84639      66   84651   84648      65   84654   84648      65
   84654   84651      66   84663   84660      65   84666   84660      65   84666
   84663      66   84675   84672      65   84678   84672      65   84678   84675
      66   84687   84684      65   84690   84684      65   84690   84687      66
   84699   84696      65   84702   84696      65   84702   84699      66   84711
   84708      65   84714   84708      65   84714   84711      66   84723   84720
      65   84726   84720      65   84726   84723      66   84735   84732      65
   84738   84732      65   84738   84735      66   84747   84744      65   84750
   84744      65   84750   84747      66   84759   84756      65   84762   84756
      65   84762   84759      66   84771   84768      65   84774   84768      65
   84774   84771      66   84783   84780      65   84786   84780      65   84786
   84783      66   84795   84792      65   84798   84792      65   84798   84795
      66   84807   84804      65   84810   84804      65   84810   84807      66
   84819   84816      65   84822   84816      65   84822   84819      66   84831
   84828      65   84834   84828      65   84834   84831      66   84843   84840
      65   84846   84840      65   84846   84843      66   84855   84852      65
   84858   84852      65   84858   84855      66   84867   84864      65   84870
   84864      65   84870   84867      66   84879   84876      65   84882   84876
      65   84882   84879      66   84891   84888      65   84894   84888      65
   84894   84891      66   84903   84900      65   84906   84900      65   84906
   84903      66   84915   84912      65   84918   84912      65   84918   84915
      66   84927   84924      65   84930   84924      65   84930   84927      66
   84939   84936      65   84942   84936      65   84942   84939      66   84951
   84948      65   84954   84948      65   84954   84951      66   84963   84960
      65   84966   84960      65   84966   84963      66   84975   84972      65
   84978   84972      65   84978   84975      66   84987   84984      65   84990
   84984      65   84990   84987      66   84999   84996      65   85002   84996
      65   85002   84999      66   85011   85008      65   85014   85008      65
   85014   85011      66   85023   85020      65   85026   85020      65   85026
   85023      66   85035   85032      65   85038   85032      65   85038   85035
      66   85047   85044      65   85050   85044      65   85050   85047      66
   85059   85056      65   85062   85056      65   85062   85059      66   85071
   85068      65   85074   85068      65   85074   85071      66   85083   85080
      65   85086   85080      65   85086   85083      66   85095   85092      65
   85098   85092      65   85098   85095      66   85107   85104      65   85110
   85104      65   85110   85107      66   85119   85116      65   85122   85116
      65   85122   85119      66   85131   85128      65   85134   85128      65
   85134   85131      66   85143   85140      65   85146   85140      65   85146
   85143      66   85155   85152      65   85158   85152      65   85158   85155
      66   85167   85164      65   85170   85164      65   85170   85167      66
   85179   85176      65   85182   85176      65   85182   85179      66   85191
   85188      65   85194   85188      65   85194   85191      66   85203   85200
      65   85206   85200      65   85206   85203      66   85215   85212      65
   85218   85212      65   85218   85215      66   85227   85224      65   85230
   85224      65   85230   85227      66   85239   85236      65   85242   85236
      65   85242   85239      66   85251   85248      65   85254   85248      65
   85254   85251      66   85263   85260      65   85266   85260      65   85266
   85263      66   85275   85272      65   85278   85272      65   85278   85275
      66   85287   85284      65   85290   85284      65   85290   85287      66
   85299   85296      65   85302   85296      65   85302   85299      66   85311
   85308      65   85314   85308      65   85314   85311      66   85323   85320
      65   85326   85320      65   85326   85323      66   85335   85332      65
   85338   85332      65   85338   85335      66   85347   85344      65   85350
   85344      65   85350   85347      66   85359   85356      65   85362   85356
      65   85362   85359      66   85371   85368      65   85374   85368      65
   85374   85371      66   85383   85380      65   85386   85380      65   85386
   85383      66   85395   85392      65   85398   85392      65   85398   85395
      66   85407   85404      65   85410   85404      65   85410   85407      66
   85419   85416      65   85422   85416      65   85422   85419      66   85431
   85428      65   85434   85428      65   85434   85431      66   85443   85440
      65   85446   85440      65   85446   85443      66   85455   85452      65
   85458   85452      65   85458   85455      66   85467   85464      65   85470
   85464      65   85470   85467      66   85479   85476      65   85482   85476
      65   85482   85479      66   85491   85488      65   85494   85488      65
   85494   85491      66   85503   85500      65   85506   85500      65   85506
   85503      66   85515   85512      65   85518   85512      65   85518   85515
      66   85527   85524      65   85530   85524      65   85530   85527      66
   85539   85536      65   85542   85536      65   85542   85539      66   85551
   85548      65   85554   85548      65   85554   85551      66   85563   85560
      65   85566   85560      65   85566   85563      66   85575   85572      65
   85578   85572      65   85578   85575      66   85587   85584      65   85590
   85584      65   85590   85587      66   85599   85596      65   85602   85596
      65   85602   85599      66   85611   85608      65   85614   85608      65
   85614   85611      66   85623   85620      65   85626   85620      65   85626
   85623      66   85635   85632      65   85638   85632      65   85638   85635
      66   85647   85644      65   85650   85644      65   85650   85647      66
   85659   85656      65   85662   85656      65   85662   85659      66   85671
   85668      65   85674   85668      65   85674   85671      66   85683   85680
      65   85686   85680      65   85686   85683      66   85695   85692      65
   85698   85692      65   85698   85695      66   85707   85704      65   85710
   85704      65   85710   85707      66   85719   85716      65   85722   85716
      65   85722   85719      66   85731   85728      65   85734   85728      65
   85734   85731      66   85743   85740      65   85746   85740      65   85746
   85743      66   85755   85752      65   85758   85752      65   85758   85755
      66   85767   85764      65   85770   85764      65   85770   85767      66
   85779   85776      65   85782   85776      65   85782   85779      66   85791
   85788      65   85794   85788      65   85794   85791      66   85803   85800
      65   85806   85800      65   85806   85803      66   85815   85812      65
   85818   85812      65   85818   85815      66   85827   85824      65   85830
   85824      65   85830   85827      66   85839   85836      65   85842   85836
      65   85842   85839      66   85851   85848      65   85854   85848      65
   85854   85851      66   85863   85860      65   85866   85860      65   85866
   85863      66   85875   85872      65   85878   85872      65   85878   85875
      66   85887   85884      65   85890   85884      65   85890   85887      66
   85899   85896      65   85902   85896      65   85902   85899      66   85911
   85908      65   85914   85908      65   85914   85911      66   85923   85920
      65   85926   85920      65   85926   85923      66   85935   85932      65
   85938   85932      65   85938   85935      66   85947   85944      65   85950
   85944      65   85950   85947      66   85959   85956      65   85962   85956
      65   85962   85959      66   85971   85968      65   85974   85968      65
   85974   85971      66   85983   85980      65   85986   85980      65   85986
   85983      66   85995   85992      65   85998   85992      65   85998   85995
      66   86007   86004      65   86010   86004      65   86010   86007      66
   86019   86016      65   86022   86016      65   86022   86019      66   86031
   86028      65   86034   86028      65   86034   86031      66   86043   86040
      65   86046   86040      65   86046   86043      66   86055   86052      65
   86058   86052      65   86058   86055      66   86067   86064      65   86070
   86064      65   86070   86067      66   86079   86076      65   86082   86076
      65   86082   86079      66   86091   86088      65   86094   86088      65
   86094   86091      66   86103   86100      65   86106   86100      65   86106
   86103      66   86115   86112      65   86118   86112      65   86118   86115
      66   86127   86124      65   86130   86124      65   86130   86127      66
   86139   86136      65   86142   86136      65   86142   86139      66   86151
   86148      65   86154   86148      65   86154   86151      66   86163   86160
      65   86166   86160      65   86166   86163      66   86175   86172      65
   86178   86172      65   86178   86175      66   86187   86184      65   86190
   86184      65   86190   86187      66   86199   86196      65   86202   86196
      65   86202   86199      66   86211   86208      65   86214   86208      65
   86214   86211      66   86223   86220      65   86226   86220      65   86226
   86223      66   86235   86232      65   86238   86232      65   86238   86235
      66   86247   86244      65   86250   86244      65   86250   86247      66
   86259   86256      65   86262   86256      65   86262   86259      66   86271
   86268      65   86274   86268      65   86274   86271      66   86283   86280
      65   86286   86280      65   86286   86283      66   86295   86292      65
   86298   86292      65   86298   86295      66   86307   86304      65   86310
   86304      65   86310   86307      66   86319   86316      65   86322   86316
      65   86322   86319      66   86331   86328      65   86334   86328      65
   86334   86331      66   86343   86340      65   86346   86340      65   86346
   86343      66   86355   86352      65   86358   86352      65   86358   86355
      66   86367   86364      65   86370   86364      65   86370   86367      66
   86379   86376      65   86382   86376      65   86382   86379      66   86391
   86388      65   86394   86388      65   86394   86391      66   86403   86400
      65   86406   86400      65   86406   86403      66   86415   86412      65
   86418   86412      65   86418   86415      66   86427   86424      65   86430
   86424      65   86430   86427      66   86439   86436      65   86442   86436
      65   86442   86439      66   86451   86448      65   86454   86448      65
   86454   86451      66   86463   86460      65   86466   86460      65   86466
   86463      66   86475   86472      65   86478   86472      65   86478   86475
      66   86487   86484      65   86490   86484      65   86490   86487      66
   86499   86496      65   86502   86496      65   86502   86499      66   86511
   86508      65   86514   86508      65   86514   86511      66   86523   86520
      65   86526   86520      65   86526   86523      66   86535   86532      65
   86538   86532      65   86538   86535      66   86547   86544      65   86550
   86544      65   86550   86547      66   86559   86556      65   86562   86556
      65   86562   86559      66   86571   86568      65   86574   86568      65
   86574   86571      66   86583   86580      65   86586   86580      65   86586
   86583      66   86595   86592      65   86598   86592      65   86598   86595
      66   86607   86604      65   86610   86604      65   86610   86607      66
   86619   86616      65   86622   86616      65   86622   86619      66   86631
   86628      65   86634   86628      65   86634   86631      66   86643   86640
      65   86646   86640      65   86646   86643      66   86655   86652      65
   86658   86652      65   86658   86655      66   86667   86664      65   86670
   86664      65   86670   86667      66   86679   86676      65   86682   86676
      65   86682   86679      66   86691   86688      65   86694   86688      65
   86694   86691      66   86703   86700      65   86706   86700      65   86706
   86703      66   86715   86712      65   86718   86712      65   86718   86715
      66   86727   86724      65   86730   86724      65   86730   86727      66
   86739   86736      65   86742   86736      65   86742   86739      66   86751
   86748      65   86754   86748      65   86754   86751      66   86763   86760
      65   86766   86760      65   86766   86763      66   86775   86772      65
   86778   86772      65   86778   86775      66   86787   86784      65   86790
   86784      65   86790   86787      66   86799   86796      65   86802   86796
      65   86802   86799      66   86811   86808      65   86814   86808      65
   86814   86811      66   86823   86820      65   86826   86820      65   86826
   86823      66   86835   86832      65   86838   86832      65   86838   86835
      66   86847   86844      65   86850   86844      65   86850   86847      66
   86859   86856      65   86862   86856      65   86862   86859      66   86871
   86868      65   86874   86868      65   86874   86871      66   86883   86880
      65   86886   86880      65   86886   86883      66   86895   86892      65
   86898   86892      65   86898   86895      66   86907   86904      65   86910
   86904      65   86910   86907      66   86919   86916      65   86922   86916
      65   86922   86919      66   86931   86928      65   86934   86928      65
   86934   86931      66   86943   86940      65   86946   86940      65   86946
   86943      66   86955   86952      65   86958   86952      65   86958   86955
      66   86967   86964      65   86970   86964      65   86970   86967      66
   86979   86976      65   86982   86976      65   86982   86979      66   86991
   86988      65   86994   86988      65   86994   86991      66   87003   87000
      65   87006   87000      65   87006   87003      66   87015   87012      65
   87018   87012      65   87018   87015      66   87027   87024      65   87030
   87024      65   87030   87027      66   87039   87036      65   87042   87036
      65   87042   87039      66   87051   87048      65   87054   87048      65
   87054   87051      66   87063   87060      65   87066   87060      65   87066
   87063      66   87075   87072      65   87078   87072      65   87078   87075
      66   87087   87084      65   87090   87084      65   87090   87087      66
   87099   87096      65   87102   87096      65   87102   87099      66   87111
   87108      65   87114   87108      65   87114   87111      66   87123   87120
      65   87126   87120      65   87126   87123      66   87135   87132      65
   87138   87132      65   87138   87135      66   87147   87144      65   87150
   87144      65   87150   87147      66   87159   87156      65   87162   87156
      65   87162   87159      66   87171   87168      65   87174   87168      65
   87174   87171      66   87183   87180      65   87186   87180      65   87186
   87183      66   87195   87192      65   87198   87192      65   87198   87195
      66   87207   87204      65   87210   87204      65   87210   87207      66
   87219   87216      65   87222   87216      65   87222   87219      66   87231
   87228      65   87234   87228      65   87234   87231      66   87243   87240
      65   87246   87240      65   87246   87243      66   87255   87252      65
   87258   87252      65   87258   87255      66   87267   87264      65   87270
   87264      65   87270   87267      66   87279   87276      65   87282   87276
      65   87282   87279      66   87291   87288      65   87294   87288      65
   87294   87291      66   87303   87300      65   87306   87300      65   87306
   87303      66   87315   87312      65   87318   87312      65   87318   87315
      66   87327   87324      65   87330   87324      65   87330   87327      66
   87339   87336      65   87342   87336      65   87342   87339      66   87351
   87348      65   87354   87348      65   87354   87351      66   87363   87360
      65   87366   87360      65   87366   87363      66   87375   87372      65
   87378   87372      65   87378   87375      66   87387   87384      65   87390
   87384      65   87390   87387      66   87399   87396      65   87402   87396
      65   87402   87399      66   87411   87408      65   87414   87408      65
   87414   87411      66   87423   87420      65   87426   87420      65   87426
   87423      66   87435   87432      65   87438   87432      65   87438   87435
      66   87447   87444      65   87450   87444      65   87450   87447      66
   87459   87456      65   87462   87456      65   87462   87459      66   87471
   87468      65   87474   87468      65   87474   87471      66   87483   87480
      65   87486   87480      65   87486   87483      66   87495   87492      65
   87498   87492      65   87498   87495      66   87507   87504      65   87510
   87504      65   87510   87507      66   87519   87516      65   87522   87516
      65   87522   87519      66   87531   87528      65   87534   87528      65
   87534   87531      66   87543   87540      65   87546   87540      65   87546
   87543      66   87555   87552      65   87558   87552      65   87558   87555
      66   87567   87564      65   87570   87564      65   87570   87567      66
   87579   87576      65   87582   87576      65   87582   87579      66   87591
   87588      65   87594   87588      65   87594   87591      66   87603   87600
      65   87606   87600      65   87606   87603      66   87615   87612      65
   87618   87612      65   87618   87615      66   87627   87624      65   87630
   87624      65   87630   87627      66   87639   87636      65   87642   87636
      65   87642   87639      66   87651   87648      65   87654   87648      65
   87654   87651      66   87663   87660      65   87666   87660      65   87666
   87663      66   87675   87672      65   87678   87672      65   87678   87675
      66   87687   87684      65   87690   87684      65   87690   87687      66
   87699   87696      65   87702   87696      65   87702   87699      66   87711
   87708      65   87714   87708      65   87714   87711      66   87723   87720
      65   87726   87720      65   87726   87723      66   87735   87732      65
   87738   87732      65   87738   87735      66   87747   87744      65   87750
   87744      65   87750   87747      66   87759   87756      65   87762   87756
      65   87762   87759      66   87771   87768      65   87774   87768      65
   87774   87771      66   87783   87780      65   87786   87780      65   87786
   87783      66   87795   87792      65   87798   87792      65   87798   87795
      66   87807   87804      65   87810   87804      65   87810   87807      66
   87819   87816      65   87822   87816      65   87822   87819      66   87831
   87828      65   87834   87828      65   87834   87831      66   87843   87840
      65   87846   87840      65   87846   87843      66   87855   87852      65
   87858   87852      65   87858   87855      66   87867   87864      65   87870
   87864      65   87870   87867      66   87879   87876      65   87882   87876
      65   87882   87879      66   87891   87888      65   87894   87888      65
   87894   87891      66   87903   87900      65   87906   87900      65   87906
   87903      66   87915   87912      65   87918   87912      65   87918   87915
      66   87927   87924      65   87930   87924      65   87930   87927      66
   87939   87936      65   87942   87936      65   87942   87939      66   87951
   87948      65   87954   87948      65   87954   87951      66   87963   87960
      65   87966   87960      65   87966   87963      66   87975   87972      65
   87978   87972      65   87978   87975      66   87987   87984      65   87990
   87984      65   87990   87987      66   87999   87996      65   88002   87996
      65   88002   87999      66   88011   88008      65   88014   88008      65
   88014   88011      66   88023   88020      65   88026   88020      65   88026
   88023      66   88035   88032      65   88038   88032      65   88038   88035
      66   88047   88044      65   88050   88044      65   88050   88047      66
   88059   88056      65   88062   88056      65   88062   88059      66   88071
   88068      65   88074   88068      65   88074   88071      66   88083   88080
      65   88086   88080      65   88086   88083      66   88095   88092      65
   88098   88092      65   88098   88095      66   88107   88104      65   88110
   88104      65   88110   88107      66   88119   88116      65   88122   88116
      65   88122   88119      66   88131   88128      65   88134   88128      65
   88134   88131      66   88143   88140      65   88146   88140      65   88146
   88143      66   88155   88152      65   88158   88152      65   88158   88155
      66   88167   88164      65   88170   88164      65   88170   88167      66
   88179   88176      65   88182   88176      65   88182   88179      66   88191
   88188      65   88194   88188      65   88194   88191      66   88203   88200
      65   88206   88200      65   88206   88203      66   88215   88212      65
   88218   88212      65   88218   88215      66   88227   88224      65   88230
   88224      65   88230   88227      66   88239   88236      65   88242   88236
      65   88242   88239      66   88251   88248      65   88254   88248      65
   88254   88251      66   88263   88260      65   88266   88260      65   88266
   88263      66   88275   88272      65   88278   88272      65   88278   88275
      66   88287   88284      65   88290   88284      65   88290   88287      66
   88299   88296      65   88302   88296      65   88302   88299      66   88311
   88308      65   88314   88308      65   88314   88311      66   88323   88320
      65   88326   88320      65   88326   88323      66   88335   88332      65
   88338   88332      65   88338   88335      66   88347   88344      65   88350
   88344      65   88350   88347      66   88359   88356      65   88362   88356
      65   88362   88359      66   88371   88368      65   88374   88368      65
   88374   88371      66   88383   88380      65   88386   88380      65   88386
   88383      66   88395   88392      65   88398   88392      65   88398   88395
      66   88407   88404      65   88410   88404      65   88410   88407      66
   88419   88416      65   88422   88416      65   88422   88419      66   88431
   88428      65   88434   88428      65   88434   88431      66   88443   88440
      65   88446   88440      65   88446   88443      66   88455   88452      65
   88458   88452      65   88458   88455      66   88467   88464      65   88470
   88464      65   88470   88467      66   88479   88476      65   88482   88476
      65   88482   88479      66   88491   88488      65   88494   88488      65
   88494   88491      66   88503   88500      65   88506   88500      65   88506
   88503      66   88515   88512      65   88518   88512      65   88518   88515
      66   88527   88524      65   88530   88524      65   88530   88527      66
   88539   88536      65   88542   88536      65   88542   88539      66   88551
   88548      65   88554   88548      65   88554   88551      66   88563   88560
      65   88566   88560      65   88566   88563      66   88575   88572      65
   88578   88572      65   88578   88575      66   88587   88584      65   88590
   88584      65   88590   88587      66   88599   88596      65   88602   88596
      65   88602   88599      66   88611   88608      65   88614   88608      65
   88614   88611      66   88623   88620      65   88626   88620      65   88626
   88623      66   88635   88632      65   88638   88632      65   88638   88635
      66   88647   88644      65   88650   88644      65   88650   88647      66
   88659   88656      65   88662   88656      65   88662   88659      66   88671
   88668      65   88674   88668      65   88674   88671      66   88683   88680
      65   88686   88680      65   88686   88683      66   88695   88692      65
   88698   88692      65   88698   88695      66   88707   88704      65   88710
   88704      65   88710   88707      66   88719   88716      65   88722   88716
      65   88722   88719      66   88731   88728      65   88734   88728      65
   88734   88731      66   88743   88740      65   88746   88740      65   88746
   88743      66   88755   88752      65   88758   88752      65   88758   88755
      66   88767   88764      65   88770   88764      65   88770   88767      66
   88779   88776      65   88782   88776      65   88782   88779      66   88791
   88788      65   88794   88788      65   88794   88791      66   88803   88800
      65   88806   88800      65   88806   88803      66   88815   88812      65
   88818   88812      65   88818   88815      66   88827   88824      65   88830
   88824      65   88830   88827      66   88839   88836      65   88842   88836
      65   88842   88839      66   88851   88848      65   88854   88848      65
   88854   88851      66   88863   88860      65   88866   88860      65   88866
   88863      66   88875   88872      65   88878   88872      65   88878   88875
      66   88887   88884      65   88890   88884      65   88890   88887      66
   88899   88896      65   88902   88896      65   88902   88899      66   88911
   88908      65   88914   88908      65   88914   88911      66   88923   88920
      65   88926   88920      65   88926   88923      66   88935   88932      65
   88938   88932      65   88938   88935      66   88947   88944      65   88950
   88944      65   88950   88947      66   88959   88956      65   88962   88956
      65   88962   88959      66   88971   88968      65   88974   88968      65
   88974   88971      66   88983   88980      65   88986   88980      65   88986
   88983      66   88995   88992      65   88998   88992      65   88998   88995
      66   89007   89004      65   89010   89004      65   89010   89007      66
   89019   89016      65   89022   89016      65   89022   89019      66   89031
   89028      65   89034   89028      65   89034   89031      66   89043   89040
      65   89046   89040      65   89046   89043      66   89055   89052      65
   89058   89052      65   89058   89055      66   89067   89064      65   89070
   89064      65   89070   89067      66   89079   89076      65   89082   89076
      65   89082   89079      66   89091   89088      65   89094   89088      65
   89094   89091      66   89103   89100      65   89106   89100      65   89106
   89103      66   89115   89112      65   89118   89112      65   89118   89115
      66   89127   89124      65   89130   89124      65   89130   89127      66
   89139   89136      65   89142   89136      65   89142   89139      66   89151
   89148      65   89154   89148      65   89154   89151      66   89163   89160
      65   89166   89160      65   89166   89163      66   89175   89172      65
   89178   89172      65   89178   89175      66   89187   89184      65   89190
   89184      65   89190   89187      66   89199   89196      65   89202   89196
      65   89202   89199      66   89211   89208      65   89214   89208      65
   89214   89211      66   89223   89220      65   89226   89220      65   89226
   89223      66   89235   89232      65   89238   89232      65   89238   89235
      66   89247   89244      65   89250   89244      65   89250   89247      66
   89259   89256      65   89262   89256      65   89262   89259      66   89271
   89268      65   89274   89268      65   89274   89271      66   89283   89280
      65   89286   89280      65   89286   89283      66   89295   89292      65
   89298   89292      65   89298   89295      66   89307   89304      65   89310
   89304      65   89310   89307      66   89319   89316      65   89322   89316
      65   89322   89319      66   89331   89328      65   89334   89328      65
   89334   89331      66   89343   89340      65   89346   89340      65   89346
   89343      66   89355   89352      65   89358   89352      65   89358   89355
      66   89367   89364      65   89370   89364      65   89370   89367      66
   89379   89376      65   89382   89376      65   89382   89379      66   89391
   89388      65   89394   89388      65   89394   89391      66   89403   89400
      65   89406   89400      65   89406   89403      66   89415   89412      65
   89418   89412      65   89418   89415      66   89427   89424      65   89430
   89424      65   89430   89427      66   89439   89436      65   89442   89436
      65   89442   89439      66   89451   89448      65   89454   89448      65
   89454   89451      66   89463   89460      65   89466   89460      65   89466
   89463      66   89475   89472      65   89478   89472      65   89478   89475
      66   89487   89484      65   89490   89484      65   89490   89487      66
   89499   89496      65   89502   89496      65   89502   89499      66   89511
   89508      65   89514   89508      65   89514   89511      66   89523   89520
      65   89526   89520      65   89526   89523      66   89535   89532      65
   89538   89532      65   89538   89535      66   89547   89544      65   89550
   89544      65   89550   89547      66   89559   89556      65   89562   89556
      65   89562   89559      66   89571   89568      65   89574   89568      65
   89574   89571      66   89583   89580      65   89586   89580      65   89586
   89583      66   89595   89592      65   89598   89592      65   89598   89595
      66   89607   89604      65   89610   89604      65   89610   89607      66
   89619   89616      65   89622   89616      65   89622   89619      66   89631
   89628      65   89634   89628      65   89634   89631      66   89643   89640
      65   89646   89640      65   89646   89643      66   89655   89652      65
   89658   89652      65   89658   89655      66   89667   89664      65   89670
   89664      65   89670   89667      66   89679   89676      65   89682   89676
      65   89682   89679      66   89691   89688      65   89694   89688      65
   89694   89691      66   89703   89700      65   89706   89700      65   89706
   89703      66   89715   89712      65   89718   89712      65   89718   89715
      66   89727   89724      65   89730   89724      65   89730   89727      66
   89739   89736      65   89742   89736      65   89742   89739      66   89751
   89748      65   89754   89748      65   89754   89751      66   89763   89760
      65   89766   89760      65   89766   89763      66   89775   89772      65
   89778   89772      65   89778   89775      66   89787   89784      65   89790
   89784      65   89790   89787      66   89799   89796      65   89802   89796
      65   89802   89799      66   89811   89808      65   89814   89808      65
   89814   89811      66   89823   89820      65   89826   89820      65   89826
   89823      66   89835   89832      65   89838   89832      65   89838   89835
      66   89847   89844      65   89850   89844      65   89850   89847      66
   89859   89856      65   89862   89856      65   89862   89859      66   89871
   89868      65   89874   89868      65   89874   89871      66   89883   89880
      65   89886   89880      65   89886   89883      66   89895   89892      65
   89898   89892      65   89898   89895      66   89907   89904      65   89910
   89904      65   89910   89907      66   89919   89916      65   89922   89916
      65   89922   89919      66   89931   89928      65   89934   89928      65
   89934   89931      66   89943   89940      65   89946   89940      65   89946
   89943      66   89955   89952      65   89958   89952      65   89958   89955
      66   89967   89964      65   89970   89964      65   89970   89967      66
   89979   89976      65   89982   89976      65   89982   89979      66   89991
   89988      65   89994   89988      65   89994   89991      66   90003   90000
      65   90006   90000      65   90006   90003      66   90015   90012      65
   90018   90012      65   90018   90015      66   90027   90024      65   90030
   90024      65   90030   90027      66   90039   90036      65   90042   90036
      65   90042   90039      66   90051   90048      65   90054   90048      65
   90054   90051      66   90063   90060      65   90066   90060      65   90066
   90063      66   90075   90072      65   90078   90072      65   90078   90075
      66   90087   90084      65   90090   90084      65   90090   90087      66
   90099   90096      65   90102   90096      65   90102   90099      66   90111
   90108      65   90114   90108      65   90114   90111      66   90123   90120
      65   90126   90120      65   90126   90123      66   90135   90132      65
   90138   90132      65   90138   90135      66   90147   90144      65   90150
   90144      65   90150   90147      66   90159   90156      65   90162   90156
      65   90162   90159      66   90171   90168      65   90174   90168      65
   90174   90171      66   90183   90180      65   90186   90180      65   90186
   90183      66   90195   90192      65   90198   90192      65   90198   90195
      66   90207   90204      65   90210   90204      65   90210   90207      66
   90219   90216      65   90222   90216      65   90222   90219      66   90231
   90228      65   90234   90228      65   90234   90231      66   90243   90240
      65   90246   90240      65   90246   90243      66   90255   90252      65
   90258   90252      65   90258   90255      66   90267   90264      65   90270
   90264      65   90270   90267      66   90279   90276      65   90282   90276
      65   90282   90279      66   90291   90288      65   90294   90288      65
   90294   90291      66   90303   90300      65   90306   90300      65   90306
   90303      66   90315   90312      65   90318   90312      65   90318   90315
      66   90327   90324      65   90330   90324      65   90330   90327      66
   90339   90336      65   90342   90336      65   90342   90339      66   90351
   90348      65   90354   90348      65   90354   90351      66   90363   90360
      65   90366   90360      65   90366   90363      66   90375   90372      65
   90378   90372      65   90378   90375      66   90387   90384      65   90390
   90384      65   90390   90387      66   90399   90396      65   90402   90396
      65   90402   90399      66   90411   90408      65   90414   90408      65
   90414   90411      66   90423   90420      65   90426   90420      65   90426
   90423      66   90435   90432      65   90438   90432      65   90438   90435
      66   90447   90444      65   90450   90444      65   90450   90447      66
   90459   90456      65   90462   90456      65   90462   90459      66   90471
   90468      65   90474   90468      65   90474   90471      66   90483   90480
      65   90486   90480      65   90486   90483      66   90495   90492      65
   90498   90492      65   90498   90495      66   90507   90504      65   90510
   90504      65   90510   90507      66   90519   90516      65   90522   90516
      65   90522   90519      66   90531   90528      65   90534   90528      65
   90534   90531      66   90543   90540      65   90546   90540      65   90546
   90543      66   90555   90552      65   90558   90552      65   90558   90555
      66   90567   90564      65   90570   90564      65   90570   90567      66
   90579   90576      65   90582   90576      65   90582   90579      66   90591
   90588      65   90594   90588      65   90594   90591      66   90603   90600
      65   90606   90600      65   90606   90603      66   90615   90612      65
   90618   90612      65   90618   90615      66   90627   90624      65   90630
   90624      65   90630   90627      66   90639   90636      65   90642   90636
      65   90642   90639      66   90651   90648      65   90654   90648      65
   90654   90651      66   90663   90660      65   90666   90660      65   90666
   90663      66   90675   90672      65   90678   90672      65   90678   90675
      66   90687   90684      65   90690   90684      65   90690   90687      66
   90699   90696      65   90702   90696      65   90702   90699      66   90711
   90708      65   90714   90708      65   90714   90711      66   90723   90720
      65   90726   90720      65   90726   90723      66   90735   90732      65
   90738   90732      65   90738   90735      66   90747   90744      65   90750
   90744      65   90750   90747      66   90759   90756      65   90762   90756
      65   90762   90759      66   90771   90768      65   90774   90768      65
   90774   90771      66   90783   90780      65   90786   90780      65   90786
   90783      66   90795   90792      65   90798   90792      65   90798   90795
      66   90807   90804      65   90810   90804      65   90810   90807      66
   90819   90816      65   90822   90816      65   90822   90819      66   90831
   90828      65   90834   90828      65   90834   90831      66   90843   90840
      65   90846   90840      65   90846   90843      66   90855   90852      65
   90858   90852      65   90858   90855      66   90867   90864      65   90870
   90864      65   90870   90867      66   90879   90876      65   90882   90876
      65   90882   90879      66   90891   90888      65   90894   90888      65
   90894   90891      66   90903   90900      65   90906   90900      65   90906
   90903      66   90915   90912      65   90918   90912      65   90918   90915
      66   90927   90924      65   90930   90924      65   90930   90927      66
   90939   90936      65   90942   90936      65   90942   90939      66   90951
   90948      65   90954   90948      65   90954   90951      66   90963   90960
      65   90966   90960      65   90966   90963      66   90975   90972      65
   90978   90972      65   90978   90975      66   90987   90984      65   90990
   90984      65   90990   90987      66   90999   90996      65   91002   90996
      65   91002   90999      66   91011   91008      65   91014   91008      65
   91014   91011      66   91023   91020      65   91026   91020      65   91026
   91023      66   91035   91032      65   91038   91032      65   91038   91035
      66   91047   91044      65   91050   91044      65   91050   91047      66
   91059   91056      65   91062   91056      65   91062   91059      66   91071
   91068      65   91074   91068      65   91074   91071      66   91083   91080
      65   91086   91080      65   91086   91083      66   91095   91092      65
   91098   91092      65   91098   91095      66   91107   91104      65   91110
   91104      65   91110   91107      66   91119   91116      65   91122   91116
      65   91122   91119      66   91131   91128      65   91134   91128      65
   91134   91131      66   91143   91140      65   91146   91140      65   91146
   91143      66   91155   91152      65   91158   91152      65   91158   91155
      66   91167   91164      65   91170   91164      65   91170   91167      66
   91179   91176      65   91182   91176      65   91182   91179      66   91191
   91188      65   91194   91188      65   91194   91191      66   91203   91200
      65   91206   91200      65   91206   91203      66   91215   91212      65
   91218   91212      65   91218   91215      66   91227   91224      65   91230
   91224      65   91230   91227      66   91239   91236      65   91242   91236
      65   91242   91239      66   91251   91248      65   91254   91248      65
   91254   91251      66   91263   91260      65   91266   91260      65   91266
   91263      66   91275   91272      65   91278   91272      65   91278   91275
      66   91287   91284      65   91290   91284      65   91290   91287      66
   91299   91296      65   91302   91296      65   91302   91299      66   91311
   91308      65   91314   91308      65   91314   91311      66   91323   91320
      65   91326   91320      65   91326   91323      66   91335   91332      65
   91338   91332      65   91338   91335      66   91347   91344      65   91350
   91344      65   91350   91347      66   91359   91356      65   91362   91356
      65   91362   91359      66   91371   91368      65   91374   91368      65
   91374   91371      66   91383   91380      65   91386   91380      65   91386
   91383      66   91395   91392      65   91398   91392      65   91398   91395
      66   91407   91404      65   91410   91404      65   91410   91407      66
   91419   91416      65   91422   91416      65   91422   91419      66   91431
   91428      65   91434   91428      65   91434   91431      66   91443   91440
      65   91446   91440      65   91446   91443      66   91455   91452      65
   91458   91452      65   91458   91455      66   91467   91464      65   91470
   91464      65   91470   91467      66   91479   91476      65   91482   91476
      65   91482   91479      66   91491   91488      65   91494   91488      65
   91494   91491      66   91503   91500      65   91506   91500      65   91506
   91503      66   91515   91512      65   91518   91512      65   91518   91515
      66   91527   91524      65   91530   91524      65   91530   91527      66
   91539   91536      65   91542   91536      65   91542   91539      66   91551
   91548      65   91554   91548      65   91554   91551      66   91563   91560
      65   91566   91560      65   91566   91563      66   91575   91572      65
   91578   91572      65   91578   91575      66   91587   91584      65   91590
   91584      65   91590   91587      66   91599   91596      65   91602   91596
      65   91602   91599      66   91611   91608      65   91614   91608      65
   91614   91611      66   91623   91620      65   91626   91620      65   91626
   91623      66   91635   91632      65   91638   91632      65   91638   91635
      66   91647   91644      65   91650   91644      65   91650   91647      66
   91659   91656      65   91662   91656      65   91662   91659      66   91671
   91668      65   91674   91668      65   91674   91671      66   91683   91680
      65   91686   91680      65   91686   91683      66   91695   91692      65
   91698   91692      65   91698   91695      66   91707   91704      65   91710
   91704      65   91710   91707      66   91719   91716      65   91722   91716
      65   91722   91719      66   91731   91728      65   91734   91728      65
   91734   91731      66   91743   91740      65   91746   91740      65   91746
   91743      66   91755   91752      65   91758   91752      65   91758   91755
      66   91767   91764      65   91770   91764      65   91770   91767      66
   91779   91776      65   91782   91776      65   91782   91779      66   91791
   91788      65   91794   91788      65   91794   91791      66   91803   91800
      65   91806   91800      65   91806   91803      66   91815   91812      65
   91818   91812      65   91818   91815      66   91827   91824      65   91830
   91824      65   91830   91827      66   91839   91836      65   91842   91836
      65   91842   91839      66   91851   91848      65   91854   91848      65
   91854   91851      66   91863   91860      65   91866   91860      65   91866
   91863      66   91875   91872      65   91878   91872      65   91878   91875
      66   91887   91884      65   91890   91884      65   91890   91887      66
   91899   91896      65   91902   91896      65   91902   91899      66   91911
   91908      65   91914   91908      65   91914   91911      66   91923   91920
      65   91926   91920      65   91926   91923      66   91935   91932      65
   91938   91932      65   91938   91935      66   91947   91944      65   91950
   91944      65   91950   91947      66   91959   91956      65   91962   91956
      65   91962   91959      66   91971   91968      65   91974   91968      65
   91974   91971      66   91983   91980      65   91986   91980      65   91986
   91983      66   91995   91992      65   91998   91992      65   91998   91995
      66   92007   92004      65   92010   92004      65   92010   92007      66
   92019   92016      65   92022   92016      65   92022   92019      66   92031
   92028      65   92034   92028      65   92034   92031      66   92043   92040
      65   92046   92040      65   92046   92043      66   92055   92052      65
   92058   92052      65   92058   92055      66   92067   92064      65   92070
   92064      65   92070   92067      66   92079   92076      65   92082   92076
      65   92082   92079      66   92091   92088      65   92094   92088      65
   92094   92091      66   92103   92100      65   92106   92100      65   92106
   92103      66   92115   92112      65   92118   92112      65   92118   92115
      66   92127   92124      65   92130   92124      65   92130   92127      66
   92139   92136      65   92142   92136      65   92142   92139      66   92151
   92148      65   92154   92148      65   92154   92151      66   92163   92160
      65   92166   92160      65   92166   92163      66   92175   92172      65
   92178   92172      65   92178   92175      66   92187   92184      65   92190
   92184      65   92190   92187      66   92199   92196      65   92202   92196
      65   92202   92199      66   92211   92208      65   92214   92208      65
   92214   92211      66   92223   92220      65   92226   92220      65   92226
   92223      66   92235   92232      65   92238   92232      65   92238   92235
      66   92247   92244      65   92250   92244      65   92250   92247      66
   92259   92256      65   92262   92256      65   92262   92259      66   92271
   92268      65   92274   92268      65   92274   92271      66   92283   92280
      65   92286   92280      65   92286   92283      66   92295   92292      65
   92298   92292      65   92298   92295      66   92307   92304      65   92310
   92304      65   92310   92307      66   92319   92316      65   92322   92316
      65   92322   92319      66   92331   92328      65   92334   92328      65
   92334   92331      66   92343   92340      65   92346   92340      65   92346
   92343      66   92355   92352      65   92358   92352      65   92358   92355
      66   92367   92364      65   92370   92364      65   92370   92367      66
   92379   92376      65   92382   92376      65   92382   92379      66   92391
   92388      65   92394   92388      65   92394   92391      66   92403   92400
      65   92406   92400      65   92406   92403      66   92415   92412      65
   92418   92412      65   92418   92415      66   92427   92424      65   92430
   92424      65   92430   92427      66   92439   92436      65   92442   92436
      65   92442   92439      66   92451   92448      65   92454   92448      65
   92454   92451      66   92463   92460      65   92466   92460      65   92466
   92463      66   92475   92472      65   92478   92472      65   92478   92475
      66   92487   92484      65   92490   92484      65   92490   92487      66
   92499   92496      65   92502   92496      65   92502   92499      66   92511
   92508      65   92514   92508      65   92514   92511      66   92523   92520
      65   92526   92520      65   92526   92523      66   92535   92532      65
   92538   92532      65   92538   92535      66   92547   92544      65   92550
   92544      65   92550   92547      66   92559   92556      65   92562   92556
      65   92562   92559      66   92571   92568      65   92574   92568      65
   92574   92571      66   92583   92580      65   92586   92580      65   92586
   92583      66   92595   92592      65   92598   92592      65   92598   92595
      66   92607   92604      65   92610   92604      65   92610   92607      66
   92619   92616      65   92622   92616      65   92622   92619      66   92631
   92628      65   92634   92628      65   92634   92631      66   92643   92640
      65   92646   92640      65   92646   92643      66   92655   92652      65
   92658   92652      65   92658   92655      66   92667   92664      65   92670
   92664      65   92670   92667      66   92679   92676      65   92682   92676
      65   92682   92679      66   92691   92688      65   92694   92688      65
   92694   92691      66   92703   92700      65   92706   92700      65   92706
   92703      66   92715   92712      65   92718   92712      65   92718   92715
      66   92727   92724      65   92730   92724      65   92730   92727      66
   92739   92736      65   92742   92736      65   92742   92739      66   92751
   92748      65   92754   92748      65   92754   92751      66   92763   92760
      65   92766   92760      65   92766   92763      66   92775   92772      65
   92778   92772      65   92778   92775      66   92787   92784      65   92790
   92784      65   92790   92787      66   92799   92796      65   92802   92796
      65   92802   92799      66   92811   92808      65   92814   92808      65
   92814   92811      66   92823   92820      65   92826   92820      65   92826
   92823      66   92835   92832      65   92838   92832      65   92838   92835
      66   92847   92844      65   92850   92844      65   92850   92847      66
   92859   92856      65   92862   92856      65   92862   92859      66   92871
   92868      65   92874   92868      65   92874   92871      66   92883   92880
      65   92886   92880      65   92886   92883      66   92895   92892      65
   92898   92892      65   92898   92895      66   92907   92904      65   92910
   92904      65   92910   92907      66   92919   92916      65   92922   92916
      65   92922   92919      66   92931   92928      65   92934   92928      65
   92934   92931      66   92943   92940      65   92946   92940      65   92946
   92943      66   92955   92952      65   92958   92952      65   92958   92955
      66   92967   92964      65   92970   92964      65   92970   92967      66
   92979   92976      65   92982   92976      65   92982   92979      66   92991
   92988      65   92994   92988      65   92994   92991      66   93003   93000
      65   93006   93000      65   93006   93003      66   93015   93012      65
   93018   93012      65   93018   93015      66   93027   93024      65   93030
   93024      65   93030   93027      66   93039   93036      65   93042   93036
      65   93042   93039      66   93051   93048      65   93054   93048      65
   93054   93051      66   93063   93060      65   93066   93060      65   93066
   93063      66   93075   93072      65   93078   93072      65   93078   93075
      66   93087   93084      65   93090   93084      65   93090   93087      66
   93099   93096      65   93102   93096      65   93102   93099      66   93111
   93108      65   93114   93108      65   93114   93111      66   93123   93120
      65   93126   93120      65   93126   93123      66   93135   93132      65
   93138   93132      65   93138   93135      66   93147   93144      65   93150
   93144      65   93150   93147      66   93159   93156      65   93162   93156
      65   93162   93159      66   93171   93168      65   93174   93168      65
   93174   93171      66   93183   93180      65   93186   93180      65   93186
   93183      66   93195   93192      65   93198   93192      65   93198   93195
      66   93207   93204      65   93210   93204      65   93210   93207      66
   93219   93216      65   93222   93216      65   93222   93219      66   93231
   93228      65   93234   93228      65   93234   93231      66   93243   93240
      65   93246   93240      65   93246   93243      66   93255   93252      65
   93258   93252      65   93258   93255      66   93267   93264      65   93270
   93264      65   93270   93267      66   93279   93276      65   93282   93276
      65   93282   93279      66   93291   93288      65   93294   93288      65
   93294   93291      66   93303   93300      65   93306   93300      65   93306
   93303      66   93315   93312      65   93318   93312      65   93318   93315
      66   93327   93324      65   93330   93324      65   93330   93327      66
   93339   93336      65   93342   93336      65   93342   93339      66   93351
   93348      65   93354   93348      65   93354   93351      66   93363   93360
      65   93366   93360      65   93366   93363      66   93375   93372      65
   93378   93372      65   93378   93375      66   93387   93384      65   93390
   93384      65   93390   93387      66   93399   93396      65   93402   93396
      65   93402   93399      66   93411   93408      65   93414   93408      65
   93414   93411      66   93423   93420      65   93426   93420      65   93426
   93423      66   93435   93432      65   93438   93432      65   93438   93435
      66   93447   93444      65   93450   93444      65   93450   93447      66
   93459   93456      65   93462   93456      65   93462   93459      66   93471
   93468      65   93474   93468      65   93474   93471      66   93483   93480
      65   93486   93480      65   93486   93483      66   93495   93492      65
   93498   93492      65   93498   93495      66   93507   93504      65   93510
   93504      65   93510   93507      66   93519   93516      65   93522   93516
      65   93522   93519      66   93531   93528      65   93534   93528      65
   93534   93531      66   93543   93540      65   93546   93540      65   93546
   93543      66   93555   93552      65   93558   93552      65   93558   93555
      66   93567   93564      65   93570   93564      65   93570   93567      66
   93579   93576      65   93582   93576      65   93582   93579      66   93591
   93588      65   93594   93588      65   93594   93591      66   93603   93600
      65   93606   93600      65   93606   93603      66   93615   93612      65
   93618   93612      65   93618   93615      66   93627   93624      65   93630
   93624      65   93630   93627      66   93639   93636      65   93642   93636
      65   93642   93639      66   93651   93648      65   93654   93648      65
   93654   93651      66   93663   93660      65   93666   93660      65   93666
   93663      66   93675   93672      65   93678   93672      65   93678   93675
      66   93687   93684      65   93690   93684      65   93690   93687      66
   93699   93696      65   93702   93696      65   93702   93699      66   93711
   93708      65   93714   93708      65   93714   93711      66   93723   93720
      65   93726   93720      65   93726   93723      66   93735   93732      65
   93738   93732      65   93738   93735      66   93747   93744      65   93750
   93744      65   93750   93747      66   93759   93756      65   93762   93756
      65   93762   93759      66   93771   93768      65   93774   93768      65
   93774   93771      66   93783   93780      65   93786   93780      65   93786
   93783      66   93795   93792      65   93798   93792      65   93798   93795
      66   93807   93804      65   93810   93804      65   93810   93807      66
   93819   93816      65   93822   93816      65   93822   93819      66   93831
   93828      65   93834   93828      65   93834   93831      66   93843   93840
      65   93846   93840      65   93846   93843      66   93855   93852      65
   93858   93852      65   93858   93855      66   93867   93864      65   93870
   93864      65   93870   93867      66   93879   93876      65   93882   93876
      65   93882   93879      66   93891   93888      65   93894   93888      65
   93894   93891      66   93903   93900      65   93906   93900      65   93906
   93903      66   93915   93912      65   93918   93912      65   93918   93915
      66   93927   93924      65   93930   93924      65   93930   93927      66
   93939   93936      65   93942   93936      65   93942   93939      66   93951
   93948      65   93954   93948      65   93954   93951      66   93963   93960
      65   93966   93960      65   93966   93963      66   93975   93972      65
   93978   93972      65   93978   93975      66   93987   93984      65   93990
   93984      65   93990   93987      66   93999   93996      65   94002   93996
      65   94002   93999      66   94011   94008      65   94014   94008      65
   94014   94011      66   94023   94020      65   94026   94020      65   94026
   94023      66   94035   94032      65   94038   94032      65   94038   94035
      66   94047   94044      65   94050   94044      65   94050   94047      66
   94059   94056      65   94062   94056      65   94062   94059      66   94071
   94068      65   94074   94068      65   94074   94071      66   94083   94080
      65   94086   94080      65   94086   94083      66   94095   94092      65
   94098   94092      65   94098   94095      66   94107   94104      65   94110
   94104      65   94110   94107      66   94119   94116      65   94122   94116
      65   94122   94119      66   94131   94128      65   94134   94128      65
   94134   94131      66   94143   94140      65   94146   94140      65   94146
   94143      66   94155   94152      65   94158   94152      65   94158   94155
      66   94167   94164      65   94170   94164      65   94170   94167      66
   94179   94176      65   94182   94176      65   94182   94179      66   94191
   94188      65   94194   94188      65   94194   94191      66   94203   94200
      65   94206   94200      65   94206   94203      66   94215   94212      65
   94218   94212      65   94218   94215      66   94227   94224      65   94230
   94224      65   94230   94227      66   94239   94236      65   94242   94236
      65   94242   94239      66   94251   94248      65   94254   94248      65
   94254   94251      66   94263   94260      65   94266   94260      65   94266
   94263      66   94275   94272      65   94278   94272      65   94278   94275
      66   94287   94284      65   94290   94284      65   94290   94287      66
   94299   94296      65   94302   94296      65   94302   94299      66   94311
   94308      65   94314   94308      65   94314   94311      66   94323   94320
      65   94326   94320      65   94326   94323      66   94335   94332      65
   94338   94332      65   94338   94335      66   94347   94344      65   94350
   94344      65   94350   94347      66   94359   94356      65   94362   94356
      65   94362   94359      66   94371   94368      65   94374   94368      65
   94374   94371      66   94383   94380      65   94386   94380      65   94386
   94383      66   94395   94392      65   94398   94392      65   94398   94395
      66   94407   94404      65   94410   94404      65   94410   94407      66
   94419   94416      65   94422   94416      65   94422   94419      66   94431
   94428      65   94434   94428      65   94434   94431      66   94443   94440
      65   94446   94440      65   94446   94443      66   94455   94452      65
   94458   94452      65   94458   94455      66   94467   94464      65   94470
   94464      65   94470   94467      66   94479   94476      65   94482   94476
      65   94482   94479      66   94491   94488      65   94494   94488      65
   94494   94491      66   94503   94500      65   94506   94500      65   94506
   94503      66   94515   94512      65   94518   94512      65   94518   94515
      66   94527   94524      65   94530   94524      65   94530   94527      66
   94539   94536      65   94542   94536      65   94542   94539      66   94551
   94548      65   94554   94548      65   94554   94551      66   94563   94560
      65   94566   94560      65   94566   94563      66   94575   94572      65
   94578   94572      65   94578   94575      66   94587   94584      65   94590
   94584      65   94590   94587      66   94599   94596      65   94602   94596
      65   94602   94599      66   94611   94608      65   94614   94608      65
   94614   94611      66   94623   94620      65   94626   94620      65   94626
   94623      66   94635   94632      65   94638   94632      65   94638   94635
      66   94647   94644      65   94650   94644      65   94650   94647      66
   94659   94656      65   94662   94656      65   94662   94659      66   94671
   94668      65   94674   94668      65   94674   94671      66   94683   94680
      65   94686   94680      65   94686   94683      66   94695   94692      65
   94698   94692      65   94698   94695      66   94707   94704      65   94710
   94704      65   94710   94707      66   94719   94716      65   94722   94716
      65   94722   94719      66   94731   94728      65   94734   94728      65
   94734   94731      66   94743   94740      65   94746   94740      65   94746
   94743      66   94755   94752      65   94758   94752      65   94758   94755
      66   94767   94764      65   94770   94764      65   94770   94767      66
   94779   94776      65   94782   94776      65   94782   94779      66   94791
   94788      65   94794   94788      65   94794   94791      66   94803   94800
      65   94806   94800      65   94806   94803      66   94815   94812      65
   94818   94812      65   94818   94815      66   94827   94824      65   94830
   94824      65   94830   94827      66   94839   94836      65   94842   94836
      65   94842   94839      66   94851   94848      65   94854   94848      65
   94854   94851      66   94863   94860      65   94866   94860      65   94866
   94863      66   94875   94872      65   94878   94872      65   94878   94875
      66   94887   94884      65   94890   94884      65   94890   94887      66
   94899   94896      65   94902   94896      65   94902   94899      66   94911
   94908      65   94914   94908      65   94914   94911      66   94923   94920
      65   94926   94920      65   94926   94923      66   94935   94932      65
   94938   94932      65   94938   94935      66   94947   94944      65   94950
   94944      65   94950   94947      66   94959   94956      65   94962   94956
      65   94962   94959      66   94971   94968      65   94974   94968      65
   94974   94971      66   94983   94980      65   94986   94980      65   94986
   94983      66   94995   94992      65   94998   94992      65   94998   94995
      66   95007   95004      65   95010   95004      65   95010   95007      66
   95019   95016      65   95022   95016      65   95022   95019      66   95031
   95028      65   95034   95028      65   95034   95031      66   95043   95040
      65   95046   95040      65   95046   95043      66   95055   95052      65
   95058   95052      65   95058   95055      66   95067   95064      65   95070
   95064      65   95070   95067      66   95079   95076      65   95082   95076
      65   95082   95079      66   95091   95088      65   95094   95088      65
   95094   95091      66   95103   95100      65   95106   95100      65   95106
   95103      66   95115   95112      65   95118   95112      65   95118   95115
      66   95127   95124      65   95130   95124      65   95130   95127      66
   95139   95136      65   95142   95136      65   95142   95139      66   95151
   95148      65   95154   95148      65   95154   95151      66   95163   95160
      65   95166   95160      65   95166   95163      66   95175   95172      65
   95178   95172      65   95178   95175      66   95187   95184      65   95190
   95184      65   95190   95187      66   95199   95196      65   95202   95196
      65   95202   95199      66   95211   95208      65   95214   95208      65
   95214   95211      66   95223   95220      65   95226   95220      65   95226
   95223      66   95235   95232      65   95238   95232      65   95238   95235
      66   95247   95244      65   95250   95244      65   95250   95247      66
   95259   95256      65   95262   95256      65   95262   95259      66   95271
   95268      65   95274   95268      65   95274   95271      66   95283   95280
      65   95286   95280      65   95286   95283      66   95295   95292      65
   95298   95292      65   95298   95295      66   95307   95304      65   95310
   95304      65   95310   95307      66   95319   95316      65   95322   95316
      65   95322   95319      66   95331   95328      65   95334   95328      65
   95334   95331      66   95343   95340      65   95346   95340      65   95346
   95343      66   95355   95352      65   95358   95352      65   95358   95355
      66   95367   95364      65   95370   95364      65   95370   95367      66
   95379   95376      65   95382   95376      65   95382   95379      66   95391
   95388      65   95394   95388      65   95394   95391      66   95403   95400
      65   95406   95400      65   95406   95403      66   95415   95412      65
   95418   95412      65   95418   95415      66   95427   95424      65   95430
   95424      65   95430   95427      66   95439   95436      65   95442   95436
      65   95442   95439      66   95451   95448      65   95454   95448      65
   95454   95451      66   95463   95460      65   95466   95460      65   95466
   95463      66   95475   95472      65   95478   95472      65   95478   95475
      66   95487   95484      65   95490   95484      65   95490   95487      66
   95499   95496      65   95502   95496      65   95502   95499      66   95511
   95508      65   95514   95508      65   95514   95511      66   95523   95520
      65   95526   95520      65   95526   95523      66   95535   95532      65
   95538   95532      65   95538   95535      66   95547   95544      65   95550
   95544      65   95550   95547      66   95559   95556      65   95562   95556
      65   95562   95559      66   95571   95568      65   95574   95568      65
   95574   95571      66   95583   95580      65   95586   95580      65   95586
   95583      66   95595   95592      65   95598   95592      65   95598   95595
      66   95607   95604      65   95610   95604      65   95610   95607      66
   95619   95616      65   95622   95616      65   95622   95619      66   95631
   95628      65   95634   95628      65   95634   95631      66   95643   95640
      65   95646   95640      65   95646   95643      66   95655   95652      65
   95658   95652      65   95658   95655      66   95667   95664      65   95670
   95664      65   95670   95667      66   95679   95676      65   95682   95676
      65   95682   95679      66   95691   95688      65   95694   95688      65
   95694   95691      66   95703   95700      65   95706   95700      65   95706
   95703      66   95715   95712      65   95718   95712      65   95718   95715
      66   95727   95724      65   95730   95724      65   95730   95727      66
   95739   95736      65   95742   95736      65   95742   95739      66   95751
   95748      65   95754   95748      65   95754   95751      66   95763   95760
      65   95766   95760      65   95766   95763      66   95775   95772      65
   95778   95772      65   95778   95775      66   95787   95784      65   95790
   95784      65   95790   95787      66   95799   95796      65   95802   95796
      65   95802   95799      66   95811   95808      65   95814   95808      65
   95814   95811      66   95823   95820      65   95826   95820      65   95826
   95823      66   95835   95832      65   95838   95832      65   95838   95835
      66   95847   95844      65   95850   95844      65   95850   95847      66
   95859   95856      65   95862   95856      65   95862   95859      66   95871
   95868      65   95874   95868      65   95874   95871      66   95883   95880
      65   95886   95880      65   95886   95883      66   95895   95892      65
   95898   95892      65   95898   95895      66   95907   95904      65   95910
   95904      65   95910   95907      66   95919   95916      65   95922   95916
      65   95922   95919      66   95931   95928      65   95934   95928      65
   95934   95931      66   95943   95940      65   95946   95940      65   95946
   95943      66   95955   95952      65   95958   95952      65   95958   95955
      66   95967   95964      65   95970   95964      65   95970   95967      66
   95979   95976      65   95982   95976      65   95982   95979      66   95991
   95988      65   95994   95988      65   95994   95991      66   96003   96000
      65   96006   96000      65   96006   96003      66   96015   96012      65
   96018   96012      65   96018   96015      66   96027   96024      65   96030
   96024      65   96030   96027      66   96039   96036      65   96042   96036
      65   96042   96039      66   96051   96048      65   96054   96048      65
   96054   96051      66   96063   96060      65   96066   96060      65   96066
   96063      66   96075   96072      65   96078   96072      65   96078   96075
      66   96087   96084      65   96090   96084      65   96090   96087      66
   96099   96096      65   96102   96096      65   96102   96099      66   96111
   96108      65   96114   96108      65   96114   96111      66   96123   96120
      65   96126   96120      65   96126   96123      66   96135   96132      65
   96138   96132      65   96138   96135      66   96147   96144      65   96150
   96144      65   96150   96147      66   96159   96156      65   96162   96156
      65   96162   96159      66   96171   96168      65   96174   96168      65
   96174   96171      66   96183   96180      65   96186   96180      65   96186
   96183      66   96195   96192      65   96198   96192      65   96198   96195
      66   96207   96204      65   96210   96204      65   96210   96207      66
   96219   96216      65   96222   96216      65   96222   96219      66   96231
   96228      65   96234   96228      65   96234   96231      66   96243   96240
      65   96246   96240      65   96246   96243      66   96255   96252      65
   96258   96252      65   96258   96255      66   96267   96264      65   96270
   96264      65   96270   96267      66   96279   96276      65   96282   96276
      65   96282   96279      66   96291   96288      65   96294   96288      65
   96294   96291      66   96303   96300      65   96306   96300      65   96306
   96303      66   96315   96312      65   96318   96312      65   96318   96315
      66   96327   96324      65   96330   96324      65   96330   96327      66
   96339   96336      65   96342   96336      65   96342   96339      66   96351
   96348      65   96354   96348      65   96354   96351      66   96363   96360
      65   96366   96360      65   96366   96363      66   96375   96372      65
   96378   96372      65   96378   96375      66   96387   96384      65   96390
   96384      65   96390   96387      66   96399   96396      65   96402   96396
      65   96402   96399      66   96411   96408      65   96414   96408      65
   96414   96411      66   96423   96420      65   96426   96420      65   96426
   96423      66   96435   96432      65   96438   96432      65   96438   96435
      66   96447   96444      65   96450   96444      65   96450   96447      66
   96459   96456      65   96462   96456      65   96462   96459      66   96471
   96468      65   96474   96468      65   96474   96471      66   96483   96480
      65   96486   96480      65   96486   96483      66   96495   96492      65
   96498   96492      65   96498   96495      66   96507   96504      65   96510
   96504      65   96510   96507      66   96519   96516      65   96522   96516
      65   96522   96519      66   96531   96528      65   96534   96528      65
   96534   96531      66   96543   96540      65   96546   96540      65   96546
   96543      66   96555   96552      65   96558   96552      65   96558   96555
      66   96567   96564      65   96570   96564      65   96570   96567      66
   96579   96576      65   96582   96576      65   96582   96579      66   96591
   96588      65   96594   96588      65   96594   96591      66   96603   96600
      65   96606   96600      65   96606   96603      66   96615   96612      65
   96618   96612      65   96618   96615      66   96627   96624      65   96630
   96624      65   96630   96627      66   96639   96636      65   96642   96636
      65   96642   96639      66   96651   96648      65   96654   96648      65
   96654   96651      66   96663   96660      65   96666   96660      65   96666
   96663      66   96675   96672      65   96678   96672      65   96678   96675
      66   96687   96684      65   96690   96684      65   96690   96687      66
   96699   96696      65   96702   96696      65   96702   96699      66   96711
   96708      65   96714   96708      65   96714   96711      66   96723   96720
      65   96726   96720      65   96726   96723      66   96735   96732      65
   96738   96732      65   96738   96735      66   96747   96744      65   96750
   96744      65   96750   96747      66   96759   96756      65   96762   96756
      65   96762   96759      66   96771   96768      65   96774   96768      65
   96774   96771      66   96783   96780      65   96786   96780      65   96786
   96783      66   96795   96792      65   96798   96792      65   96798   96795
      66   96807   96804      65   96810   96804      65   96810   96807      66
   96819   96816      65   96822   96816      65   96822   96819      66   96831
   96828      65   96834   96828      65   96834   96831      66   96843   96840
      65   96846   96840      65   96846   96843      66   96855   96852      65
   96858   96852      65   96858   96855      66   96867   96864      65   96870
   96864      65   96870   96867      66   96879   96876      65   96882   96876
      65   96882   96879      66   96891   96888      65   96894   96888      65
   96894   96891      66   96903   96900      65   96906   96900      65   96906
   96903      66   96915   96912      65   96918   96912      65   96918   96915
      66   96927   96924      65   96930   96924      65   96930   96927      66
   96939   96936      65   96942   96936      65   96942   96939      66   96951
   96948      65   96954   96948      65   96954   96951      66   96963   96960
      65   96966   96960      65   96966   96963      66   96975   96972      65
   96978   96972      65   96978   96975      66   96987   96984      65   96990
   96984      65   96990   96987      66   96999   96996      65   97002   96996
      65   97002   96999      66   97011   97008      65   97014   97008      65
   97014   97011      66   97023   97020      65   97026   97020      65   97026
   97023      66   97035   97032      65   97038   97032      65   97038   97035
      66   97047   97044      65   97050   97044      65   97050   97047      66
   97059   97056      65   97062   97056      65   97062   97059      66   97071
   97068      65   97074   97068      65   97074   97071      66   97083   97080
      65   97086   97080      65   97086   97083      66   97095   97092      65
   97098   97092      65   97098   97095      66   97107   97104      65   97110
   97104      65   97110   97107      66   97119   97116      65   97122   97116
      65   97122   97119      66   97131   97128      65   97134   97128      65
   97134   97131      66   97143   97140      65   97146   97140      65   97146
   97143      66   97155   97152      65   97158   97152      65   97158   97155
      66   97167   97164      65   97170   97164      65   97170   97167      66
   97179   97176      65   97182   97176      65   97182   97179      66   97191
   97188      65   97194   97188      65   97194   97191      66   97203   97200
      65   97206   97200      65   97206   97203      66   97215   97212      65
   97218   97212      65   97218   97215      66   97227   97224      65   97230
   97224      65   97230   97227      66   97239   97236      65   97242   97236
      65   97242   97239      66   97251   97248      65   97254   97248      65
   97254   97251      66   97263   97260      65   97266   97260      65   97266
   97263      66   97275   97272      65   97278   97272      65   97278   97275
      66   97287   97284      65   97290   97284      65   97290   97287      66
   97299   97296      65   97302   97296      65   97302   97299      66   97311
   97308      65   97314   97308      65   97314   97311      66   97323   97320
      65   97326   97320      65   97326   97323      66   97335   97332      65
   97338   97332      65   97338   97335      66   97347   97344      65   97350
   97344      65   97350   97347      66   97359   97356      65   97362   97356
      65   97362   97359      66   97371   97368      65   97374   97368      65
   97374   97371      66   97383   97380      65   97386   97380      65   97386
   97383      66   97395   97392      65   97398   97392      65   97398   97395
      66   97407   97404      65   97410   97404      65   97410   97407      66
   97419   97416      65   97422   97416      65   97422   97419      66   97431
   97428      65   97434   97428      65   97434   97431      66   97443   97440
      65   97446   97440      65   97446   97443      66   97455   97452      65
   97458   97452      65   97458   97455      66   97467   97464      65   97470
   97464      65   97470   97467      66   97479   97476      65   97482   97476
      65   97482   97479      66   97491   97488      65   97494   97488      65
   97494   97491      66   97503   97500      65   97506   97500      65   97506
   97503      66   97515   97512      65   97518   97512      65   97518   97515
      66   97527   97524      65   97530   97524      65   97530   97527      66
   97539   97536      65   97542   97536      65   97542   97539      66   97551
   97548      65   97554   97548      65   97554   97551      66   97563   97560
      65   97566   97560      65   97566   97563      66   97575   97572      65
   97578   97572      65   97578   97575      66   97587   97584      65   97590
   97584      65   97590   97587      66   97599   97596      65   97602   97596
      65   97602   97599      66   97611   97608      65   97614   97608      65
   97614   97611      66   97623   97620      65   97626   97620      65   97626
   97623      66   97635   97632      65   97638   97632      65   97638   97635
      66   97647   97644      65   97650   97644      65   97650   97647      66
   97659   97656      65   97662   97656      65   97662   97659      66   97671
   97668      65   97674   97668      65   97674   97671      66   97683   97680
      65   97686   97680      65   97686   97683      66   97695   97692      65
   97698   97692      65   97698   97695      66   97707   97704      65   97710
   97704      65   97710   97707      66   97719   97716      65   97722   97716
      65   97722   97719      66   97731   97728      65   97734   97728      65
   97734   97731      66   97743   97740      65   97746   97740      65   97746
   97743      66   97755   97752      65   97758   97752      65   97758   97755
      66   97767   97764      65   97770   97764      65   97770   97767      66
   97779   97776      65   97782   97776      65   97782   97779      66   97791
   97788      65   97794   97788      65   97794   97791      66   97803   97800
      65   97806   97800      65   97806   97803      66   97815   97812      65
   97818   97812      65   97818   97815      66   97827   97824      65   97830
   97824      65   97830   97827      66   97839   97836      65   97842   97836
      65   97842   97839      66   97851   97848      65   97854   97848      65
   97854   97851      66   97863   97860      65   97866   97860      65   97866
   97863      66   97875   97872      65   97878   97872      65   97878   97875
      66   97887   97884      65   97890   97884      65   97890   97887      66
   97899   97896      65   97902   97896      65   97902   97899      66   97911
   97908      65   97914   97908      65   97914   97911      66   97923   97920
      65   97926   97920      65   97926   97923      66   97935   97932      65
   97938   97932      65   97938   97935      66   97947   97944      65   97950
   97944      65   97950   97947      66   97959   97956      65   97962   97956
      65   97962   97959      66   97971   97968      65   97974   97968      65
   97974   97971      66   97983   97980      65   97986   97980      65   97986
   97983      66   97995   97992      65   97998   97992      65   97998   97995
      66   98007   98004      65   98010   98004      65   98010   98007      66
   98019   98016      65   98022   98016      65   98022   98019      66   98031
   98028      65   98034   98028      65   98034   98031      66   98043   98040
      65   98046   98040      65   98046   98043      66   98055   98052      65
   98058   98052      65   98058   98055      66   98067   98064      65   98070
   98064      65   98070   98067      66   98079   98076      65   98082   98076
      65   98082   98079      66   98091   98088      65   98094   98088      65
   98094   98091      66   98103   98100      65   98106   98100      65   98106
   98103      66   98115   98112      65   98118   98112      65   98118   98115
      66   98127   98124      65   98130   98124      65   98130   98127      66
   98139   98136      65   98142   98136      65   98142   98139      66   98151
   98148      65   98154   98148      65   98154   98151      66   98163   98160
      65   98166   98160      65   98166   98163      66   98175   98172      65
   98178   98172      65   98178   98175      66   98187   98184      65   98190
   98184      65   98190   98187      66   98199   98196      65   98202   98196
      65   98202   98199      66   98211   98208      65   98214   98208      65
   98214   98211      66   98223   98220      65   98226   98220      65   98226
   98223      66   98235   98232      65   98238   98232      65   98238   98235
      66   98247   98244      65   98250   98244      65   98250   98247      66
   98259   98256      65   98262   98256      65   98262   98259      66   98271
   98268      65   98274   98268      65   98274   98271      66   98283   98280
      65   98286   98280      65   98286   98283      66   98295   98292      65
   98298   98292      65   98298   98295      66   98307   98304      65   98310
   98304      65   98310   98307      66   98319   98316      65   98322   98316
      65   98322   98319      66   98331   98328      65   98334   98328      65
   98334   98331      66   98343   98340      65   98346   98340      65   98346
   98343      66   98355   98352      65   98358   98352      65   98358   98355
      66   98367   98364      65   98370   98364      65   98370   98367      66
   98379   98376      65   98382   98376      65   98382   98379      66   98391
   98388      65   98394   98388      65   98394   98391      66   98403   98400
      65   98406   98400      65   98406   98403      66   98415   98412      65
   98418   98412      65   98418   98415      66   98427   98424      65   98430
   98424      65   98430   98427      66   98439   98436      65   98442   98436
      65   98442   98439      66   98451   98448      65   98454   98448      65
   98454   98451      66   98463   98460      65   98466   98460      65   98466
   98463      66   98475   98472      65   98478   98472      65   98478   98475
      66   98487   98484      65   98490   98484      65   98490   98487      66
   98499   98496      65   98502   98496      65   98502   98499      66   98511
   98508      65   98514   98508      65   98514   98511      66   98523   98520
      65   98526   98520      65   98526   98523      66   98535   98532      65
   98538   98532      65   98538   98535      66   98547   98544      65   98550
   98544      65   98550   98547      66   98559   98556      65   98562   98556
      65   98562   98559      66   98571   98568      65   98574   98568      65
   98574   98571      66   98583   98580      65   98586   98580      65   98586
   98583      66   98595   98592      65   98598   98592      65   98598   98595
      66   98607   98604      65   98610   98604      65   98610   98607      66
   98619   98616      65   98622   98616      65   98622   98619      66   98631
   98628      65   98634   98628      65   98634   98631      66   98643   98640
      65   98646   98640      65   98646   98643      66   98655   98652      65
   98658   98652      65   98658   98655      66   98667   98664      65   98670
   98664      65   98670   98667      66   98679   98676      65   98682   98676
      65   98682   98679      66   98691   98688      65   98694   98688      65
   98694   98691      66   98703   98700      65   98706   98700      65   98706
   98703      66   98715   98712      65   98718   98712      65   98718   98715
      66   98727   98724      65   98730   98724      65   98730   98727      66
   98739   98736      65   98742   98736      65   98742   98739      66   98751
   98748      65   98754   98748      65   98754   98751      66   98763   98760
      65   98766   98760      65   98766   98763      66   98775   98772      65
   98778   98772      65   98778   98775      66   98787   98784      65   98790
   98784      65   98790   98787      66   98799   98796      65   98802   98796
      65   98802   98799      66   98811   98808      65   98814   98808      65
   98814   98811      66   98823   98820      65   98826   98820      65   98826
   98823      66   98835   98832      65   98838   98832      65   98838   98835
      66   98847   98844      65   98850   98844      65   98850   98847      66
   98859   98856      65   98862   98856      65   98862   98859      66   98871
   98868      65   98874   98868      65   98874   98871      66   98883   98880
      65   98886   98880      65   98886   98883      66   98895   98892      65
   98898   98892      65   98898   98895      66   98907   98904      65   98910
   98904      65   98910   98907      66   98919   98916      65   98922   98916
      65   98922   98919      66   98931   98928      65   98934   98928      65
   98934   98931      66   98943   98940      65   98946   98940      65   98946
   98943      66   98955   98952      65   98958   98952      65   98958   98955
      66   98967   98964      65   98970   98964      65   98970   98967      66
   98979   98976      65   98982   98976      65   98982   98979      66   98991
   98988      65   98994   98988      65   98994   98991      66   99003   99000
      65   99006   99000      65   99006   99003      66   99015   99012      65
   99018   99012      65   99018   99015      66   99027   99024      65   99030
   99024      65   99030   99027      66   99039   99036      65   99042   99036
      65   99042   99039      66   99051   99048      65   99054   99048      65
   99054   99051      66   99063   99060      65   99066   99060      65   99066
   99063      66   99075   99072      65   99078   99072      65   99078   99075
      66   99087   99084      65   99090   99084      65   99090   99087      66
   99099   99096      65   99102   99096      65   99102   99099      66   99111
   99108      65   99114   99108      65   99114   99111      66   99123   99120
      65   99126   99120      65   99126   99123      66   99135   99132      65
   99138   99132      65   99138   99135      66   99147   99144      65   99150
   99144      65   99150   99147      66   99159   99156      65   99162   99156
      65   99162   99159      66   99171   99168      65   99174   99168      65
   99174   99171      66   99183   99180      65   99186   99180      65   99186
   99183      66   99195   99192      65   99198   99192      65   99198   99195
      66   99207   99204      65   99210   99204      65   99210   99207      66
   99219   99216      65   99222   99216      65   99222   99219      66   99231
   99228      65   99234   99228      65   99234   99231      66   99243   99240
      65   99246   99240      65   99246   99243      66   99255   99252      65
   99258   99252      65   99258   99255      66   99267   99264      65   99270
   99264      65   99270   99267      66   99279   99276      65   99282   99276
      65   99282   99279      66   99291   99288      65   99294   99288      65
   99294   99291      66   99303   99300      65   99306   99300      65   99306
   99303      66   99315   99312      65   99318   99312      65   99318   99315
      66   99327   99324      65   99330   99324      65   99330   99327      66
   99339   99336      65   99342   99336      65   99342   99339      66   99351
   99348      65   99354   99348      65   99354   99351      66   99363   99360
      65   99366   99360      65   99366   99363      66   99375   99372      65
   99378   99372      65   99378   99375      66   99387   99384      65   99390
   99384      65   99390   99387      66   99399   99396      65   99402   99396
      65   99402   99399      66   99411   99408      65   99414   99408      65
   99414   99411      66   99423   99420      65   99426   99420      65   99426
   99423      66   99435   99432      65   99438   99432      65   99438   99435
      66   99447   99444      65   99450   99444      65   99450   99447      66
   99459   99456      65   99462   99456      65   99462   99459      66   99471
   99468      65   99474   99468      65   99474   99471      66   99483   99480
      65   99486   99480      65   99486   99483      66   99495   99492      65
   99498   99492      65   99498   99495      66   99507   99504      65   99510
   99504      65   99510   99507      66   99519   99516      65   99522   99516
      65   99522   99519      66   99531   99528      65   99534   99528      65
   99534   99531      66   99543   99540      65   99546   99540      65   99546
   99543      66   99555   99552      65   99558   99552      65   99558   99555
      66   99567   99564      65   99570   99564      65   99570   99567      66
   99579   99576      65   99582   99576      65   99582   99579      66   99591
   99588      65   99594   99588      65   99594   99591      66   99603   99600
      65   99606   99600      65   99606   99603      66   99615   99612      65
   99618   99612      65   99618   99615      66   99627   99624      65   99630
   99624      65   99630   99627      66   99639   99636      65   99642   99636
      65   99642   99639      66   99651   99648      65   99654   99648      65
   99654   99651      66   99663   99660      65   99666   99660      65   99666
   99663      66   99675   99672      65   99678   99672      65   99678   99675
      66   99687   99684      65   99690   99684      65   99690   99687      66
   99699   99696      65   99702   99696      65   99702   99699      66   99711
   99708      65   99714   99708      65   99714   99711      66   99723   99720
      65   99726   99720      65   99726   99723      66   99735   99732      65
   99738   99732      65   99738   99735      66   99747   99744      65   99750
   99744      65   99750   99747      66   99759   99756      65   99762   99756
      65   99762   99759      66   99771   99768      65   99774   99768      65
   99774   99771      66   99783   99780      65   99786   99780      65   99786
   99783      66   99795   99792      65   99798   99792      65   99798   99795
      66   99807   99804      65   99810   99804      65   99810   99807      66
   99819   99816      65   99822   99816      65   99822   99819      66   99831
   99828      65   99834   99828      65   99834   99831      66   99843   99840
      65   99846   99840      65   99846   99843      66   99855   99852      65
   99858   99852      65   99858   99855      66   99867   99864      65   99870
   99864      65   99870   99867      66   99879   99876      65   99882   99876
      65   99882   99879      66   99891   99888      65   99894   99888      65
   99894   99891      66   99903   99900      65   99906   99900      65   99906
   99903      66   99915   99912      65   99918   99912      65   99918   99915
      66   99927   99924      65   99930   99924      65   99930   99927      66
   99939   99936      65   99942   99936      65   99942   99939      66   99951
   99948      65   99954   99948      65   99954   99951      66   99963   99960
      65   99966   99960      65   99966   99963      66   99975   99972      65
   99978   99972      65   99978   99975      66   99987   99984      65   99990
   99984      65   99990   99987      66   99999   99996      65  100002   99996
      65  100002   99999      66  100011  100008      65  100014  100008      65
  100014  100011      66  100023  100020      65  100026  100020      65  100026
  100023      66  100035  100032      65  100038  100032      65  100038  100035
      66  100047  100044      65  100050  100044      65  100050  100047      66
  100059  100056      65  100062  100056      65  100062  100059      66  100071
  100068      65  100074  100068      65  100074  100071      66  100083  100080
      65  100086  100080      65  100086  100083      66  100095  100092      65
  100098  100092      65  100098  100095      66  100107  100104      65  100110
  100104      65  100110  100107      66  100119  100116      65  100122  100116
      65  100122  100119      66  100131  100128      65  100134  100128      65
  100134  100131      66  100143  100140      65  100146  100140      65  100146
  100143      66  100155  100152      65  100158  100152      65  100158  100155
      66  100167  100164      65  100170  100164      65  100170  100167      66
  100179  100176      65  100182  100176      65  100182  100179      66  100191
  100188      65  100194  100188      65  100194  100191      66  100203  100200
      65  100206  100200      65  100206  100203      66  100215  100212      65
  100218  100212      65  100218  100215      66  100227  100224      65  100230
  100224      65  100230  100227      66  100239  100236      65  100242  100236
      65  100242  100239      66  100251  100248      65  100254  100248      65
  100254  100251      66  100263  100260      65  100266  100260      65  100266
  100263      66  100275  100272      65  100278  100272      65  100278  100275
      66  100287  100284      65  100290  100284      65  100290  100287      66
  100299  100296      65  100302  100296      65  100302  100299      66  100311
  100308      65  100314  100308      65  100314  100311      66  100323  100320
      65  100326  100320      65  100326  100323      66  100335  100332      65
  100338  100332      65  100338  100335      66  100347  100344      65  100350
  100344      65  100350  100347      66  100359  100356      65  100362  100356
      65  100362  100359      66  100371  100368      65  100374  100368      65
  100374  100371      66  100383  100380      65  100386  100380      65  100386
  100383      66  100395  100392      65  100398  100392      65  100398  100395
      66  100407  100404      65  100410  100404      65  100410  100407      66
  100419  100416      65  100422  100416      65  100422  100419      66  100431
  100428      65  100434  100428      65  100434  100431      66  100443  100440
      65  100446  100440      65  100446  100443      66  100455  100452      65
  100458  100452      65  100458  100455      66  100467  100464      65  100470
  100464      65  100470  100467      66  100479  100476      65  100482  100476
      65  100482  100479      66  100491  100488      65  100494  100488      65
  100494  100491      66  100503  100500      65  100506  100500      65  100506
  100503      66  100515  100512      65  100518  100512      65  100518  100515
      66  100527  100524      65  100530  100524      65  100530  100527      66
  100539  100536      65  100542  100536      65  100542  100539      66  100551
  100548      65  100554  100548      65  100554  100551      66  100563  100560
      65  100566  100560      65  100566  100563      66  100575  100572      65
  100578  100572      65  100578  100575      66  100587  100584      65  100590
  100584      65  100590  100587      66  100599  100596      65  100602  100596
      65  100602  100599      66  100611  100608      65  100614  100608      65
  100614  100611      66  100623  100620      65  100626  100620      65  100626
  100623      66  100635  100632      65  100638  100632      65  100638  100635
      66  100647  100644      65  100650  100644      65  100650  100647      66
  100659  100656      65  100662  100656      65  100662  100659      66  100671
  100668      65  100674  100668      65  100674  100671      66  100683  100680
      65  100686  100680      65  100686  100683      66  100695  100692      65
  100698  100692      65  100698  100695      66  100707  100704      65  100710
  100704      65  100710  100707      66  100719  100716      65  100722  100716
      65  100722  100719      66  100731  100728      65  100734  100728      65
  100734  100731      66  100743  100740      65  100746  100740      65  100746
  100743      66  100755  100752      65  100758  100752      65  100758  100755
      66  100767  100764      65  100770  100764      65  100770  100767      66
  100779  100776      65  100782  100776      65  100782  100779      66  100791
  100788      65  100794  100788      65  100794  100791      66  100803  100800
      65  100806  100800      65  100806  100803      66  100815  100812      65
  100818  100812      65  100818  100815      66  100827  100824      65  100830
  100824      65  100830  100827      66  100839  100836      65  100842  100836
      65  100842  100839      66  100851  100848      65  100854  100848      65
  100854  100851      66  100863  100860      65  100866  100860      65  100866
  100863      66  100875  100872      65  100878  100872      65  100878  100875
      66  100887  100884      65  100890  100884      65  100890  100887      66
  100899  100896      65  100902  100896      65  100902  100899      66  100911
  100908      65  100914  100908      65  100914  100911      66  100923  100920
      65  100926  100920      65  100926  100923      66  100935  100932      65
  100938  100932      65  100938  100935      66  100947  100944      65  100950
  100944      65  100950  100947      66  100959  100956      65  100962  100956
      65  100962  100959      66  100971  100968      65  100974  100968      65
  100974  100971      66  100983  100980      65  100986  100980      65  100986
  100983      66  100995  100992      65  100998  100992      65  100998  100995
      66  101007  101004      65  101010  101004      65  101010  101007      66
  101019  101016      65  101022  101016      65  101022  101019      66  101031
  101028      65  101034  101028      65  101034  101031      66  101043  101040
      65  101046  101040      65  101046  101043      66  101055  101052      65
  101058  101052      65  101058  101055      66  101067  101064      65  101070
  101064      65  101070  101067      66  101079  101076      65  101082  101076
      65  101082  101079      66  101091  101088      65  101094  101088      65
  101094  101091      66  101103  101100      65  101106  101100      65  101106
  101103      66  101115  101112      65  101118  101112      65  101118  101115
      66  101127  101124      65  101130  101124      65  101130  101127      66
  101139  101136      65  101142  101136      65  101142  101139      66  101151
  101148      65  101154  101148      65  101154  101151      66  101163  101160
      65  101166  101160      65  101166  101163      66  101175  101172      65
  101178  101172      65  101178  101175      66  101187  101184      65  101190
  101184      65  101190  101187      66  101199  101196      65  101202  101196
      65  101202  101199      66  101211  101208      65  101214  101208      65
  101214  101211      66  101223  101220      65  101226  101220      65  101226
  101223      66  101235  101232      65  101238  101232      65  101238  101235
      66  101247  101244      65  101250  101244      65  101250  101247      66
  101259  101256      65  101262  101256      65  101262  101259      66  101271
  101268      65  101274  101268      65  101274  101271      66  101283  101280
      65  101286  101280      65  101286  101283      66  101295  101292      65
  101298  101292      65  101298  101295      66  101307  101304      65  101310
  101304      65  101310  101307      66  101319  101316      65  101322  101316
      65  101322  101319      66  101331  101328      65  101334  101328      65
  101334  101331      66  101343  101340      65  101346  101340      65  101346
  101343      66  101355  101352      65  101358  101352      65  101358  101355
      66  101367  101364      65  101370  101364      65  101370  101367      66
  101379  101376      65  101382  101376      65  101382  101379      66  101391
  101388      65  101394  101388      65  101394  101391      66  101403  101400
      65  101406  101400      65  101406  101403      66  101415  101412      65
  101418  101412      65  101418  101415      66  101427  101424      65  101430
  101424      65  101430  101427      66  101439  101436      65  101442  101436
      65  101442  101439      66  101451  101448      65  101454  101448      65
  101454  101451      66  101463  101460      65  101466  101460      65  101466
  101463      66  101475  101472      65  101478  101472      65  101478  101475
      66  101487  101484      65  101490  101484      65  101490  101487      66
  101499  101496      65  101502  101496      65  101502  101499      66  101511
  101508      65  101514  101508      65  101514  101511      66  101523  101520
      65  101526  101520      65  101526  101523      66  101535  101532      65
  101538  101532      65  101538  101535      66  101547  101544      65  101550
  101544      65  101550  101547      66  101559  101556      65  101562  101556
      65  101562  101559      66  101571  101568      65  101574  101568      65
  101574  101571      66  101583  101580      65  101586  101580      65  101586
  101583      66  101595  101592      65  101598  101592      65  101598  101595
      66  101607  101604      65  101610  101604      65  101610  101607      66
  101619  101616      65  101622  101616      65  101622  101619      66  101631
  101628      65  101634  101628      65  101634  101631      66  101643  101640
      65  101646  101640      65  101646  101643      66  101655  101652      65
  101658  101652      65  101658  101655      66  101667  101664      65  101670
  101664      65  101670  101667      66  101679  101676      65  101682  101676
      65  101682  101679      66  101691  101688      65  101694  101688      65
  101694  101691      66  101703  101700      65  101706  101700      65  101706
  101703      66  101715  101712      65  101718  101712      65  101718  101715
      66  101727  101724      65  101730  101724      65  101730  101727      66
  101739  101736      65  101742  101736      65  101742  101739      66  101751
  101748      65  101754  101748      65  101754  101751      66  101763  101760
      65  101766  101760      65  101766  101763      66  101775  101772      65
  101778  101772      65  101778  101775      66  101787  101784      65  101790
  101784      65  101790  101787      66  101799  101796      65  101802  101796
      65  101802  101799      66  101811  101808      65  101814  101808      65
  101814  101811      66  101823  101820      65  101826  101820      65  101826
  101823      66  101835  101832      65  101838  101832      65  101838  101835
      66  101847  101844      65  101850  101844      65  101850  101847      66
  101859  101856      65  101862  101856      65  101862  101859      66  101871
  101868      65  101874  101868      65  101874  101871      66  101883  101880
      65  101886  101880      65  101886  101883      66  101895  101892      65
  101898  101892      65  101898  101895      66  101907  101904      65  101910
  101904      65  101910  101907      66  101919  101916      65  101922  101916
      65  101922  101919      66  101931  101928      65  101934  101928      65
  101934  101931      66  101943  101940      65  101946  101940      65  101946
  101943      66  101955  101952      65  101958  101952      65  101958  101955
      66  101967  101964      65  101970  101964      65  101970  101967      66
  101979  101976      65  101982  101976      65  101982  101979      66  101991
  101988      65  101994  101988      65  101994  101991      66  102003  102000
      65  102006  102000      65  102006  102003      66  102015  102012      65
  102018  102012      65  102018  102015      66  102027  102024      65  102030
  102024      65  102030  102027      66  102039  102036      65  102042  102036
      65  102042  102039      66  102051  102048      65  102054  102048      65
  102054  102051      66  102063  102060      65  102066  102060      65  102066
  102063      66  102075  102072      65  102078  102072      65  102078  102075
      66  102087  102084      65  102090  102084      65  102090  102087      66
  102099  102096      65  102102  102096      65  102102  102099      66  102111
  102108      65  102114  102108      65  102114  102111      66  102123  102120
      65  102126  102120      65  102126  102123      66  102135  102132      65
  102138  102132      65  102138  102135      66  102147  102144      65  102150
  102144      65  102150  102147      66  102159  102156      65  102162  102156
      65  102162  102159      66  102171  102168      65  102174  102168      65
  102174  102171      66  102183  102180      65  102186  102180      65  102186
  102183      66  102195  102192      65  102198  102192      65  102198  102195
      66  102207  102204      65  102210  102204      65  102210  102207      66
  102219  102216      65  102222  102216      65  102222  102219      66  102231
  102228      65  102234  102228      65  102234  102231      66  102243  102240
      65  102246  102240      65  102246  102243      66  102255  102252      65
  102258  102252      65  102258  102255      66  102267  102264      65  102270
  102264      65  102270  102267      66  102279  102276      65  102282  102276
      65  102282  102279      66  102291  102288      65  102294  102288      65
  102294  102291      66  102303  102300      65  102306  102300      65  102306
  102303      66  102315  102312      65  102318  102312      65  102318  102315
      66  102327  102324      65  102330  102324      65  102330  102327      66
  102339  102336      65  102342  102336      65  102342  102339      66  102351
  102348      65  102354  102348      65  102354  102351      66  102363  102360
      65  102366  102360      65  102366  102363      66  102375  102372      65
  102378  102372      65  102378  102375      66  102387  102384      65  102390
  102384      65  102390  102387      66  102399  102396      65  102402  102396
      65  102402  102399      66  102411  102408      65  102414  102408      65
  102414  102411      66  102423  102420      65  102426  102420      65  102426
  102423      66  102435  102432      65  102438  102432      65  102438  102435
      66  102447  102444      65  102450  102444      65  102450  102447      66
  102459  102456      65  102462  102456      65  102462  102459      66  102471
  102468      65  102474  102468      65  102474  102471      66  102483  102480
      65  102486  102480      65  102486  102483      66  102495  102492      65
  102498  102492      65  102498  102495      66  102507  102504      65  102510
  102504      65  102510  102507      66  102519  102516      65  102522  102516
      65  102522  102519      66  102531  102528      65  102534  102528      65
  102534  102531      66  102543  102540      65  102546  102540      65  102546
  102543      66  102555  102552      65  102558  102552      65  102558  102555
      66  102567  102564      65  102570  102564      65  102570  102567      66
  102579  102576      65  102582  102576      65  102582  102579      66  102591
  102588      65  102594  102588      65  102594  102591      66  102603  102600
      65  102606  102600      65  102606  102603      66  102615  102612      65
  102618  102612      65  102618  102615      66  102627  102624      65  102630
  102624      65  102630  102627      66  102639  102636      65  102642  102636
      65  102642  102639      66  102651  102648      65  102654  102648      65
  102654  102651      66  102663  102660      65  102666  102660      65  102666
  102663      66  102675  102672      65  102678  102672      65  102678  102675
      66  102687  102684      65  102690  102684      65  102690  102687      66
  102699  102696      65  102702  102696      65  102702  102699      66  102711
  102708      65  102714  102708      65  102714  102711      66  102723  102720
      65  102726  102720      65  102726  102723      66  102735  102732      65
  102738  102732      65  102738  102735      66  102747  102744      65  102750
  102744      65  102750  102747      66  102759  102756      65  102762  102756
      65  102762  102759      66  102771  102768      65  102774  102768      65
  102774  102771      66  102783  102780      65  102786  102780      65  102786
  102783      66  102795  102792      65  102798  102792      65  102798  102795
      66  102807  102804      65  102810  102804      65  102810  102807      66
  102819  102816      65  102822  102816      65  102822  102819      66  102831
  102828      65  102834  102828      65  102834  102831      66  102843  102840
      65  102846  102840      65  102846  102843      66  102855  102852      65
  102858  102852      65  102858  102855      66  102867  102864      65  102870
  102864      65  102870  102867      66  102879  102876      65  102882  102876
      65  102882  102879      66  102891  102888      65  102894  102888      65
  102894  102891      66  102903  102900      65  102906  102900      65  102906
  102903      66  102915  102912      65  102918  102912      65  102918  102915
      66  102927  102924      65  102930  102924      65  102930  102927      66
  102939  102936      65  102942  102936      65  102942  102939      66  102951
  102948      65  102954  102948      65  102954  102951      66  102963  102960
      65  102966  102960      65  102966  102963      66  102975  102972      65
  102978  102972      65  102978  102975      66  102987  102984      65  102990
  102984      65  102990  102987      66  102999  102996      65  103002  102996
      65  103002  102999      66  103011  103008      65  103014  103008      65
  103014  103011      66  103023  103020      65  103026  103020      65  103026
  103023      66  103035  103032      65  103038  103032      65  103038  103035
      66  103047  103044      65  103050  103044      65  103050  103047      66
  103059  103056      65  103062  103056      65  103062  103059      66  103071
  103068      65  103074  103068      65  103074  103071      66  103083  103080
      65  103086  103080      65  103086  103083      66  103095  103092      65
  103098  103092      65  103098  103095      66  103107  103104      65  103110
  103104      65  103110  103107      66  103119  103116      65  103122  103116
      65  103122  103119      66  103131  103128      65  103134  103128      65
  103134  103131      66  103143  103140      65  103146  103140      65  103146
  103143      66  103155  103152      65  103158  103152      65  103158  103155
      66  103167  103164      65  103170  103164      65  103170  103167      66
  103179  103176      65  103182  103176      65  103182  103179      66  103191
  103188      65  103194  103188      65  103194  103191      66  103203  103200
      65  103206  103200      65  103206  103203      66  103215  103212      65
  103218  103212      65  103218  103215      66  103227  103224      65  103230
  103224      65  103230  103227      66  103239  103236      65  103242  103236
      65  103242  103239      66  103251  103248      65  103254  103248      65
  103254  103251      66  103263  103260      65  103266  103260      65  103266
  103263      66  103275  103272      65  103278  103272      65  103278  103275
      66  103287  103284      65  103290  103284      65  103290  103287      66
  103299  103296      65  103302  103296      65  103302  103299      66  103311
  103308      65  103314  103308      65  103314  103311      66  103323  103320
      65  103326  103320      65  103326  103323      66  103335  103332      65
  103338  103332      65  103338  103335      66  103347  103344      65  103350
  103344      65  103350  103347      66  103359  103356      65  103362  103356
      65  103362  103359      66  103371  103368      65  103374  103368      65
  103374  103371      66  103383  103380      65  103386  103380      65  103386
  103383      66  103395  103392      65  103398  103392      65  103398  103395
      66  103407  103404      65  103410  103404      65  103410  103407      66
  103419  103416      65  103422  103416      65  103422  103419      66  103431
  103428      65  103434  103428      65  103434  103431      66  103443  103440
      65  103446  103440      65  103446  103443      66  103455  103452      65
  103458  103452      65  103458  103455      66  103467  103464      65  103470
  103464      65  103470  103467      66  103479  103476      65  103482  103476
      65  103482  103479      66  103491  103488      65  103494  103488      65
  103494  103491      66  103503  103500      65  103506  103500      65  103506
  103503      66  103515  103512      65  103518  103512      65  103518  103515
      66  103527  103524      65  103530  103524      65  103530  103527      66
  103539  103536      65  103542  103536      65  103542  103539      66  103551
  103548      65  103554  103548      65  103554  103551      66  103563  103560
      65  103566  103560      65  103566  103563      66  103575  103572      65
  103578  103572      65  103578  103575      66  103587  103584      65  103590
  103584      65  103590  103587      66  103599  103596      65  103602  103596
      65  103602  103599      66  103611  103608      65  103614  103608      65
  103614  103611      66  103623  103620      65  103626  103620      65  103626
  103623      66  103635  103632      65  103638  103632      65  103638  103635
      66  103647  103644      65  103650  103644      65  103650  103647      66
  103659  103656      65  103662  103656      65  103662  103659      66  103671
  103668      65  103674  103668      65  103674  103671      66  103683  103680
      65  103686  103680      65  103686  103683      66  103695  103692      65
  103698  103692      65  103698  103695      66  103707  103704      65  103710
  103704      65  103710  103707      66  103719  103716      65  103722  103716
      65  103722  103719      66  103731  103728      65  103734  103728      65
  103734  103731      66  103743  103740      65  103746  103740      65  103746
  103743      66  103755  103752      65  103758  103752      65  103758  103755
      66  103767  103764      65  103770  103764      65  103770  103767      66
  103779  103776      65  103782  103776      65  103782  103779      66  103791
  103788      65  103794  103788      65  103794  103791      66  103803  103800
      65  103806  103800      65  103806  103803      66  103815  103812      65
  103818  103812      65  103818  103815      66  103827  103824      65  103830
  103824      65  103830  103827      66  103839  103836      65  103842  103836
      65  103842  103839      66  103851  103848      65  103854  103848      65
  103854  103851      66  103863  103860      65  103866  103860      65  103866
  103863      66  103875  103872      65  103878  103872      65  103878  103875
      66  103887  103884      65  103890  103884      65  103890  103887      66
  103899  103896      65  103902  103896      65  103902  103899      66  103911
  103908      65  103914  103908      65  103914  103911      66  103923  103920
      65  103926  103920      65  103926  103923      66  103935  103932      65
  103938  103932      65  103938  103935      66  103947  103944      65  103950
  103944      65  103950  103947      66  103959  103956      65  103962  103956
      65  103962  103959      66  103971  103968      65  103974  103968      65
  103974  103971      66  103983  103980      65  103986  103980      65  103986
  103983      66  103995  103992      65  103998  103992      65  103998  103995
      66  104007  104004      65  104010  104004      65  104010  104007      66
  104019  104016      65  104022  104016      65  104022  104019      66  104031
  104028      65  104034  104028      65  104034  104031      66  104043  104040
      65  104046  104040      65  104046  104043      66  104055  104052      65
  104058  104052      65  104058  104055      66  104067  104064      65  104070
  104064      65  104070  104067      66  104079  104076      65  104082  104076
      65  104082  104079      66  104091  104088      65  104094  104088      65
  104094  104091      66  104103  104100      65  104106  104100      65  104106
  104103      66  104115  104112      65  104118  104112      65  104118  104115
      66  104127  104124      65  104130  104124      65  104130  104127      66
  104139  104136      65  104142  104136      65  104142  104139      66  104151
  104148      65  104154  104148      65  104154  104151      66  104163  104160
      65  104166  104160      65  104166  104163      66  104175  104172      65
  104178  104172      65  104178  104175      66  104187  104184      65  104190
  104184      65  104190  104187      66  104199  104196      65  104202  104196
      65  104202  104199      66  104211  104208      65  104214  104208      65
  104214  104211      66  104223  104220      65  104226  104220      65  104226
  104223      66  104235  104232      65  104238  104232      65  104238  104235
      66  104247  104244      65  104250  104244      65  104250  104247      66
  104259  104256      65  104262  104256      65  104262  104259      66  104271
  104268      65  104274  104268      65  104274  104271      66  104283  104280
      65  104286  104280      65  104286  104283      66  104295  104292      65
  104298  104292      65  104298  104295      66  104307  104304      65  104310
  104304      65  104310  104307      66  104319  104316      65  104322  104316
      65  104322  104319      66  104331  104328      65  104334  104328      65
  104334  104331      66  104343  104340      65  104346  104340      65  104346
  104343      66  104355  104352      65  104358  104352      65  104358  104355
      66  104367  104364      65  104370  104364      65  104370  104367      66
  104379  104376      65  104382  104376      65  104382  104379      66  104391
  104388      65  104394  104388      65  104394  104391      66  104403  104400
      65  104406  104400      65  104406  104403      66  104415  104412      65
  104418  104412      65  104418  104415      66  104427  104424      65  104430
  104424      65  104430  104427      66  104439  104436      65  104442  104436
      65  104442  104439      66  104451  104448      65  104454  104448      65
  104454  104451      66  104463  104460      65  104466  104460      65  104466
  104463      66  104475  104472      65  104478  104472      65  104478  104475
      66  104487  104484      65  104490  104484      65  104490  104487      66
  104499  104496      65  104502  104496      65  104502  104499      66  104511
  104508      65  104514  104508      65  104514  104511      66  104523  104520
      65  104526  104520      65  104526  104523      66  104535  104532      65
  104538  104532      65  104538  104535      66  104547  104544      65  104550
  104544      65  104550  104547      66  104559  104556      65  104562  104556
      65  104562  104559      66  104571  104568      65  104574  104568      65
  104574  104571      66  104583  104580      65  104586  104580      65  104586
  104583      66  104595  104592      65  104598  104592      65  104598  104595
      66  104607  104604      65  104610  104604      65  104610  104607      66
  104619  104616      65  104622  104616      65  104622  104619      66  104631
  104628      65  104634  104628      65  104634  104631      66  104643  104640
      65  104646  104640      65  104646  104643      66  104655  104652      65
  104658  104652      65  104658  104655      66  104667  104664      65  104670
  104664      65  104670  104667      66  104679  104676      65  104682  104676
      65  104682  104679      66  104691  104688      65  104694  104688      65
  104694  104691      66  104703  104700      65  104706  104700      65  104706
  104703      66  104715  104712      65  104718  104712      65  104718  104715
      66  104727  104724      65  104730  104724      65  104730  104727      66
  104739  104736      65  104742  104736      65  104742  104739      66  104751
  104748      65  104754  104748      65  104754  104751      66  104763  104760
      65  104766  104760      65  104766  104763      66  104775  104772      65
  104778  104772      65  104778  104775      66  104787  104784      65  104790
  104784      65  104790  104787      66  104799  104796      65  104802  104796
      65  104802  104799      66  104811  104808      65  104814  104808      65
  104814  104811      66  104823  104820      65  104826  104820      65  104826
  104823      66  104835  104832      65  104838  104832      65  104838  104835
      66  104847  104844      65  104850  104844      65  104850  104847      66
  104859  104856      65  104862  104856      65  104862  104859      66  104871
  104868      65  104874  104868      65  104874  104871      66  104883  104880
      65  104886  104880      65  104886  104883      66  104895  104892      65
  104898  104892      65  104898  104895      66  104907  104904      65  104910
  104904      65  104910  104907      66  104919  104916      65  104922  104916
      65  104922  104919      66  104931  104928      65  104934  104928      65
  104934  104931      66  104943  104940      65  104946  104940      65  104946
  104943      66  104955  104952      65  104958  104952      65  104958  104955
      66  104967  104964      65  104970  104964      65  104970  104967      66
  104979  104976      65  104982  104976      65  104982  104979      66  104991
  104988      65  104994  104988      65  104994  104991      66  105003  105000
      65  105006  105000      65  105006  105003      66  105015  105012      65
  105018  105012      65  105018  105015      66  105027  105024      65  105030
  105024      65  105030  105027      66  105039  105036      65  105042  105036
      65  105042  105039      66  105051  105048      65  105054  105048      65
  105054  105051      66  105063  105060      65  105066  105060      65  105066
  105063      66  105075  105072      65  105078  105072      65  105078  105075
      66  105087  105084      65  105090  105084      65  105090  105087      66
  105099  105096      65  105102  105096      65  105102  105099      66  105111
  105108      65  105114  105108      65  105114  105111      66  105123  105120
      65  105126  105120      65  105126  105123      66  105135  105132      65
  105138  105132      65  105138  105135      66  105147  105144      65  105150
  105144      65  105150  105147      66  105159  105156      65  105162  105156
      65  105162  105159      66  105171  105168      65  105174  105168      65
  105174  105171      66  105183  105180      65  105186  105180      65  105186
  105183      66  105195  105192      65  105198  105192      65  105198  105195
      66  105207  105204      65  105210  105204      65  105210  105207      66
  105219  105216      65  105222  105216      65  105222  105219      66  105231
  105228      65  105234  105228      65  105234  105231      66  105243  105240
      65  105246  105240      65  105246  105243      66  105255  105252      65
  105258  105252      65  105258  105255      66  105267  105264      65  105270
  105264      65  105270  105267      66  105279  105276      65  105282  105276
      65  105282  105279      66  105291  105288      65  105294  105288      65
  105294  105291      66  105303  105300      65  105306  105300      65  105306
  105303      66  105315  105312      65  105318  105312      65  105318  105315
      66  105327  105324      65  105330  105324      65  105330  105327      66
  105339  105336      65  105342  105336      65  105342  105339      66  105351
  105348      65  105354  105348      65  105354  105351      66  105363  105360
      65  105366  105360      65  105366  105363      66  105375  105372      65
  105378  105372      65  105378  105375      66  105387  105384      65  105390
  105384      65  105390  105387      66  105399  105396      65  105402  105396
      65  105402  105399      66  105411  105408      65  105414  105408      65
  105414  105411      66  105423  105420      65  105426  105420      65  105426
  105423      66  105435  105432      65  105438  105432      65  105438  105435
      66  105447  105444      65  105450  105444      65  105450  105447      66
  105459  105456      65  105462  105456      65  105462  105459      66  105471
  105468      65  105474  105468      65  105474  105471      66  105483  105480
      65  105486  105480      65  105486  105483      66  105495  105492      65
  105498  105492      65  105498  105495      66  105507  105504      65  105510
  105504      65  105510  105507      66  105519  105516      65  105522  105516
      65  105522  105519      66  105531  105528      65  105534  105528      65
  105534  105531      66  105543  105540      65  105546  105540      65  105546
  105543      66  105555  105552      65  105558  105552      65  105558  105555
      66  105567  105564      65  105570  105564      65  105570  105567      66
  105579  105576      65  105582  105576      65  105582  105579      66  105591
  105588      65  105594  105588      65  105594  105591      66  105603  105600
      65  105606  105600      65  105606  105603      66  105615  105612      65
  105618  105612      65  105618  105615      66  105627  105624      65  105630
  105624      65  105630  105627      66  105639  105636      65  105642  105636
      65  105642  105639      66  105651  105648      65  105654  105648      65
  105654  105651      66  105663  105660      65  105666  105660      65  105666
  105663      66  105675  105672      65  105678  105672      65  105678  105675
      66  105687  105684      65  105690  105684      65  105690  105687      66
  105699  105696      65  105702  105696      65  105702  105699      66  105711
  105708      65  105714  105708      65  105714  105711      66  105723  105720
      65  105726  105720      65  105726  105723      66  105735  105732      65
  105738  105732      65  105738  105735      66  105747  105744      65  105750
  105744      65  105750  105747      66  105759  105756      65  105762  105756
      65  105762  105759      66  105771  105768      65  105774  105768      65
  105774  105771      66  105783  105780      65  105786  105780      65  105786
  105783      66  105795  105792      65  105798  105792      65  105798  105795
      66  105807  105804      65  105810  105804      65  105810  105807      66
  105819  105816      65  105822  105816      65  105822  105819      66  105831
  105828      65  105834  105828      65  105834  105831      66  105843  105840
      65  105846  105840      65  105846  105843      66  105855  105852      65
  105858  105852      65  105858  105855      66  105867  105864      65  105870
  105864      65  105870  105867      66  105879  105876      65  105882  105876
      65  105882  105879      66  105891  105888      65  105894  105888      65
  105894  105891      66  105903  105900      65  105906  105900      65  105906
  105903      66  105915  105912      65  105918  105912      65  105918  105915
      66  105927  105924      65  105930  105924      65  105930  105927      66
  105939  105936      65  105942  105936      65  105942  105939      66  105951
  105948      65  105954  105948      65  105954  105951      66  105963  105960
      65  105966  105960      65  105966  105963      66  105975  105972      65
  105978  105972      65  105978  105975      66  105987  105984      65  105990
  105984      65  105990  105987      66  105999  105996      65  106002  105996
      65  106002  105999      66  106011  106008      65  106014  106008      65
  106014  106011      66  106023  106020      65  106026  106020      65  106026
  106023      66  106035  106032      65  106038  106032      65  106038  106035
      66  106047  106044      65  106050  106044      65  106050  106047      66
  106059  106056      65  106062  106056      65  106062  106059      66  106071
  106068      65  106074  106068      65  106074  106071      66  106083  106080
      65  106086  106080      65  106086  106083      66  106095  106092      65
  106098  106092      65  106098  106095      66  106107  106104      65  106110
  106104      65  106110  106107      66  106119  106116      65  106122  106116
      65  106122  106119      66  106131  106128      65  106134  106128      65
  106134  106131      66  106143  106140      65  106146  106140      65  106146
  106143      66  106155  106152      65  106158  106152      65  106158  106155
      66  106167  106164      65  106170  106164      65  106170  106167      66
  106179  106176      65  106182  106176      65  106182  106179      66  106191
  106188      65  106194  106188      65  106194  106191      66  106203  106200
      65  106206  106200      65  106206  106203      66  106215  106212      65
  106218  106212      65  106218  106215      66  106227  106224      65  106230
  106224      65  106230  106227      66  106239  106236      65  106242  106236
      65  106242  106239      66  106251  106248      65  106254  106248      65
  106254  106251      66  106263  106260      65  106266  106260      65  106266
  106263      66  106275  106272      65  106278  106272      65  106278  106275
      66  106287  106284      65  106290  106284      65  106290  106287      66
  106299  106296      65  106302  106296      65  106302  106299      66  106311
  106308      65  106314  106308      65  106314  106311      66  106323  106320
      65  106326  106320      65  106326  106323      66  106335  106332      65
  106338  106332      65  106338  106335      66  106347  106344      65  106350
  106344      65  106350  106347      66  106359  106356      65  106362  106356
      65  106362  106359      66  106371  106368      65  106374  106368      65
  106374  106371      66  106383  106380      65  106386  106380      65  106386
  106383      66  106395  106392      65  106398  106392      65  106398  106395
      66  106407  106404      65  106410  106404      65  106410  106407      66
  106419  106416      65  106422  106416      65  106422  106419      66  106431
  106428      65  106434  106428      65  106434  106431      66  106443  106440
      65  106446  106440      65  106446  106443      66  106455  106452      65
  106458  106452      65  106458  106455      66  106467  106464      65  106470
  106464      65  106470  106467      66  106479  106476      65  106482  106476
      65  106482  106479      66  106491  106488      65  106494  106488      65
  106494  106491      66  106503  106500      65  106506  106500      65  106506
  106503      66  106515  106512      65  106518  106512      65  106518  106515
      66  106527  106524      65  106530  106524      65  106530  106527      66
  106539  106536      65  106542  106536      65  106542  106539      66  106551
  106548      65  106554  106548      65  106554  106551      66  106563  106560
      65  106566  106560      65  106566  106563      66  106575  106572      65
  106578  106572      65  106578  106575      66  106587  106584      65  106590
  106584      65  106590  106587      66  106599  106596      65  106602  106596
      65  106602  106599      66  106611  106608      65  106614  106608      65
  106614  106611      66  106623  106620      65  106626  106620      65  106626
  106623      66  106635  106632      65  106638  106632      65  106638  106635
      66  106647  106644      65  106650  106644      65  106650  106647      66
  106659  106656      65  106662  106656      65  106662  106659      66  106671
  106668      65  106674  106668      65  106674  106671      66  106683  106680
      65  106686  106680      65  106686  106683      66  106695  106692      65
  106698  106692      65  106698  106695      66  106707  106704      65  106710
  106704      65  106710  106707      66  106719  106716      65  106722  106716
      65  106722  106719      66  106731  106728      65  106734  106728      65
  106734  106731      66  106743  106740      65  106746  106740      65  106746
  106743      66  106755  106752      65  106758  106752      65  106758  106755
      66  106767  106764      65  106770  106764      65  106770  106767      66
  106779  106776      65  106782  106776      65  106782  106779      66  106791
  106788      65  106794  106788      65  106794  106791      66  106803  106800
      65  106806  106800      65  106806  106803      66  106815  106812      65
  106818  106812      65  106818  106815      66  106827  106824      65  106830
  106824      65  106830  106827      66  106839  106836      65  106842  106836
      65  106842  106839      66  106851  106848      65  106854  106848      65
  106854  106851      66  106863  106860      65  106866  106860      65  106866
  106863      66  106875  106872      65  106878  106872      65  106878  106875
      66  106887  106884      65  106890  106884      65  106890  106887      66
  106899  106896      65  106902  106896      65  106902  106899      66  106911
  106908      65  106914  106908      65  106914  106911      66  106923  106920
      65  106926  106920      65  106926  106923      66  106935  106932      65
  106938  106932      65  106938  106935      66  106947  106944      65  106950
  106944      65  106950  106947      66  106959  106956      65  106962  106956
      65  106962  106959      66  106971  106968      65  106974  106968      65
  106974  106971      66  106983  106980      65  106986  106980      65  106986
  106983      66  106995  106992      65  106998  106992      65  106998  106995
      66  107007  107004      65  107010  107004      65  107010  107007      66
  107019  107016      65  107022  107016      65  107022  107019      66  107031
  107028      65  107034  107028      65  107034  107031      66  107043  107040
      65  107046  107040      65  107046  107043      66  107055  107052      65
  107058  107052      65  107058  107055      66  107067  107064      65  107070
  107064      65  107070  107067      66  107079  107076      65  107082  107076
      65  107082  107079      66  107091  107088      65  107094  107088      65
  107094  107091      66  107103  107100      65  107106  107100      65  107106
  107103      66  107115  107112      65  107118  107112      65  107118  107115
      66  107127  107124      65  107130  107124      65  107130  107127      66
  107139  107136      65  107142  107136      65  107142  107139      66  107151
  107148      65  107154  107148      65  107154  107151      66  107163  107160
      65  107166  107160      65  107166  107163      66  107175  107172      65
  107178  107172      65  107178  107175      66  107187  107184      65  107190
  107184      65  107190  107187      66  107199  107196      65  107202  107196
      65  107202  107199      66  107211  107208      65  107214  107208      65
  107214  107211      66  107223  107220      65  107226  107220      65  107226
  107223      66  107235  107232      65  107238  107232      65  107238  107235
      66  107247  107244      65  107250  107244      65  107250  107247      66
  107259  107256      65  107262  107256      65  107262  107259      66  107271
  107268      65  107274  107268      65  107274  107271      66  107283  107280
      65  107286  107280      65  107286  107283      66  107295  107292      65
  107298  107292      65  107298  107295      66  107307  107304      65  107310
  107304      65  107310  107307      66  107319  107316      65  107322  107316
      65  107322  107319      66  107331  107328      65  107334  107328      65
  107334  107331      66  107343  107340      65  107346  107340      65  107346
  107343      66  107355  107352      65  107358  107352      65  107358  107355
      66  107367  107364      65  107370  107364      65  107370  107367      66
  107379  107376      65  107382  107376      65  107382  107379      66  107391
  107388      65  107394  107388      65  107394  107391      66  107403  107400
      65  107406  107400      65  107406  107403      66  107415  107412      65
  107418  107412      65  107418  107415      66  107427  107424      65  107430
  107424      65  107430  107427      66  107439  107436      65  107442  107436
      65  107442  107439      66  107451  107448      65  107454  107448      65
  107454  107451      66  107463  107460      65  107466  107460      65  107466
  107463      66  107475  107472      65  107478  107472      65  107478  107475
      66  107487  107484      65  107490  107484      65  107490  107487      66
  107499  107496      65  107502  107496      65  107502  107499      66  107511
  107508      65  107514  107508      65  107514  107511      66  107523  107520
      65  107526  107520      65  107526  107523      66  107535  107532      65
  107538  107532      65  107538  107535      66  107547  107544      65  107550
  107544      65  107550  107547      66  107559  107556      65  107562  107556
      65  107562  107559      66  107571  107568      65  107574  107568      65
  107574  107571      66  107583  107580      65  107586  107580      65  107586
  107583      66  107595  107592      65  107598  107592      65  107598  107595
      66  107607  107604      65  107610  107604      65  107610  107607      66
  107619  107616      65  107622  107616      65  107622  107619      66  107631
  107628      65  107634  107628      65  107634  107631      66  107643  107640
      65  107646  107640      65  107646  107643      66  107655  107652      65
  107658  107652      65  107658  107655      66  107667  107664      65  107670
  107664      65  107670  107667      66  107679  107676      65  107682  107676
      65  107682  107679      66  107691  107688      65  107694  107688      65
  107694  107691      66  107703  107700      65  107706  107700      65  107706
  107703      66  107715  107712      65  107718  107712      65  107718  107715
      66  107727  107724      65  107730  107724      65  107730  107727      66
  107739  107736      65  107742  107736      65  107742  107739      66  107751
  107748      65  107754  107748      65  107754  107751      66  107763  107760
      65  107766  107760      65  107766  107763      66  107775  107772      65
  107778  107772      65  107778  107775      66  107787  107784      65  107790
  107784      65  107790  107787      66  107799  107796      65  107802  107796
      65  107802  107799      66  107811  107808      65  107814  107808      65
  107814  107811      66  107823  107820      65  107826  107820      65  107826
  107823      66  107835  107832      65  107838  107832      65  107838  107835
      66  107847  107844      65  107850  107844      65  107850  107847      66
  107859  107856      65  107862  107856      65  107862  107859      66  107871
  107868      65  107874  107868      65  107874  107871      66  107883  107880
      65  107886  107880      65  107886  107883      66  107895  107892      65
  107898  107892      65  107898  107895      66  107907  107904      65  107910
  107904      65  107910  107907      66  107919  107916      65  107922  107916
      65  107922  107919      66  107931  107928      65  107934  107928      65
  107934  107931      66  107943  107940      65  107946  107940      65  107946
  107943      66  107955  107952      65  107958  107952      65  107958  107955
      66  107967  107964      65  107970  107964      65  107970  107967      66
  107979  107976      65  107982  107976      65  107982  107979      66  107991
  107988      65  107994  107988      65  107994  107991      66  108003  108000
      65  108006  108000      65  108006  108003      66  108015  108012      65
  108018  108012      65  108018  108015      66  108027  108024      65  108030
  108024      65  108030  108027      66  108039  108036      65  108042  108036
      65  108042  108039      66  108051  108048      65  108054  108048      65
  108054  108051      66  108063  108060      65  108066  108060      65  108066
  108063      66  108075  108072      65  108078  108072      65  108078  108075
      66  108087  108084      65  108090  108084      65  108090  108087      66
  108099  108096      65  108102  108096      65  108102  108099      66  108111
  108108      65  108114  108108      65  108114  108111      66  108123  108120
      65  108126  108120      65  108126  108123      66  108135  108132      65
  108138  108132      65  108138  108135      66  108147  108144      65  108150
  108144      65  108150  108147      66  108159  108156      65  108162  108156
      65  108162  108159      66  108171  108168      65  108174  108168      65
  108174  108171      66  108183  108180      65  108186  108180      65  108186
  108183      66  108195  108192      65  108198  108192      65  108198  108195
      66  108207  108204      65  108210  108204      65  108210  108207      66
  108219  108216      65  108222  108216      65  108222  108219      66  108231
  108228      65  108234  108228      65  108234  108231      66  108243  108240
      65  108246  108240      65  108246  108243      66  108255  108252      65
  108258  108252      65  108258  108255      66  108267  108264      65  108270
  108264      65  108270  108267      66  108279  108276      65  108282  108276
      65  108282  108279      66  108291  108288      65  108294  108288      65
  108294  108291      66  108303  108300      65  108306  108300      65  108306
  108303      66  108315  108312      65  108318  108312      65  108318  108315
      66  108327  108324      65  108330  108324      65  108330  108327      66
  108339  108336      65  108342  108336      65  108342  108339      66  108351
  108348      65  108354  108348      65  108354  108351      66  108363  108360
      65  108366  108360      65  108366  108363      66  108375  108372      65
  108378  108372      65  108378  108375      66  108387  108384      65  108390
  108384      65  108390  108387      66  108399  108396      65  108402  108396
      65  108402  108399      66  108411  108408      65  108414  108408      65
  108414  108411      66  108423  108420      65  108426  108420      65  108426
  108423      66  108435  108432      65  108438  108432      65  108438  108435
      66  108447  108444      65  108450  108444      65  108450  108447      66
  108459  108456      65  108462  108456      65  108462  108459      66  108471
  108468      65  108474  108468      65  108474  108471      66  108483  108480
      65  108486  108480      65  108486  108483      66  108495  108492      65
  108498  108492      65  108498  108495      66  108507  108504      65  108510
  108504      65  108510  108507      66  108519  108516      65  108522  108516
      65  108522  108519      66  108531  108528      65  108534  108528      65
  108534  108531      66  108543  108540      65  108546  108540      65  108546
  108543      66  108555  108552      65  108558  108552      65  108558  108555
      66  108567  108564      65  108570  108564      65  108570  108567      66
  108579  108576      65  108582  108576      65  108582  108579      66  108591
  108588      65  108594  108588      65  108594  108591      66  108603  108600
      65  108606  108600      65  108606  108603      66  108615  108612      65
  108618  108612      65  108618  108615      66  108627  108624      65  108630
  108624      65  108630  108627      66  108639  108636      65  108642  108636
      65  108642  108639      66  108651  108648      65  108654  108648      65
  108654  108651      66  108663  108660      65  108666  108660      65  108666
  108663      66  108675  108672      65  108678  108672      65  108678  108675
      66  108687  108684      65  108690  108684      65  108690  108687      66
  108699  108696      65  108702  108696      65  108702  108699      66  108711
  108708      65  108714  108708      65  108714  108711      66  108723  108720
      65  108726  108720      65  108726  108723      66  108735  108732      65
  108738  108732      65  108738  108735      66  108747  108744      65  108750
  108744      65  108750  108747      66  108759  108756      65  108762  108756
      65  108762  108759      66  108771  108768      65  108774  108768      65
  108774  108771      66  108783  108780      65  108786  108780      65  108786
  108783      66  108795  108792      65  108798  108792      65  108798  108795
      66  108807  108804      65  108810  108804      65  108810  108807      66
  108819  108816      65  108822  108816      65  108822  108819      66  108831
  108828      65  108834  108828      65  108834  108831      66  108843  108840
      65  108846  108840      65  108846  108843      66  108855  108852      65
  108858  108852      65  108858  108855      66  108867  108864      65  108870
  108864      65  108870  108867      66  108879  108876      65  108882  108876
      65  108882  108879      66  108891  108888      65  108894  108888      65
  108894  108891      66  108903  108900      65  108906  108900      65  108906
  108903      66  108915  108912      65  108918  108912      65  108918  108915
      66  108927  108924      65  108930  108924      65  108930  108927      66
  108939  108936      65  108942  108936      65  108942  108939      66  108951
  108948      65  108954  108948      65  108954  108951      66  108963  108960
      65  108966  108960      65  108966  108963      66  108975  108972      65
  108978  108972      65  108978  108975      66  108987  108984      65  108990
  108984      65  108990  108987      66  108999  108996      65  109002  108996
      65  109002  108999      66  109011  109008      65  109014  109008      65
  109014  109011      66  109023  109020      65  109026  109020      65  109026
  109023      66  109035  109032      65  109038  109032      65  109038  109035
      66  109047  109044      65  109050  109044      65  109050  109047      66
  109059  109056      65  109062  109056      65  109062  109059      66  109071
  109068      65  109074  109068      65  109074  109071      66  109083  109080
      65  109086  109080      65  109086  109083      66  109095  109092      65
  109098  109092      65  109098  109095      66  109107  109104      65  109110
  109104      65  109110  109107      66  109119  109116      65  109122  109116
      65  109122  109119      66  109131  109128      65  109134  109128      65
  109134  109131      66  109143  109140      65  109146  109140      65  109146
  109143      66  109155  109152      65  109158  109152      65  109158  109155
      66  109167  109164      65  109170  109164      65  109170  109167      66
  109179  109176      65  109182  109176      65  109182  109179      66  109191
  109188      65  109194  109188      65  109194  109191      66  109203  109200
      65  109206  109200      65  109206  109203      66  109215  109212      65
  109218  109212      65  109218  109215      66  109227  109224      65  109230
  109224      65  109230  109227      66  109239  109236      65  109242  109236
      65  109242  109239      66  109251  109248      65  109254  109248      65
  109254  109251      66  109263  109260      65  109266  109260      65  109266
  109263      66  109275  109272      65  109278  109272      65  109278  109275
      66  109287  109284      65  109290  109284      65  109290  109287      66
  109299  109296      65  109302  109296      65  109302  109299      66  109311
  109308      65  109314  109308      65  109314  109311      66  109323  109320
      65  109326  109320      65  109326  109323      66  109335  109332      65
  109338  109332      65  109338  109335      66  109347  109344      65  109350
  109344      65  109350  109347      66  109359  109356      65  109362  109356
      65  109362  109359      66  109371  109368      65  109374  109368      65
  109374  109371      66  109383  109380      65  109386  109380      65  109386
  109383      66  109395  109392      65  109398  109392      65  109398  109395
      66  109407  109404      65  109410  109404      65  109410  109407      66
  109419  109416      65  109422  109416      65  109422  109419      66  109431
  109428      65  109434  109428      65  109434  109431      66  109443  109440
      65  109446  109440      65  109446  109443      66  109455  109452      65
  109458  109452      65  109458  109455      66  109467  109464      65  109470
  109464      65  109470  109467      66  109479  109476      65  109482  109476
      65  109482  109479      66  109491  109488      65  109494  109488      65
  109494  109491      66  109503  109500      65  109506  109500      65  109506
  109503      66  109515  109512      65  109518  109512      65  109518  109515
      66  109527  109524      65  109530  109524      65  109530  109527      66
  109539  109536      65  109542  109536      65  109542  109539      66  109551
  109548      65  109554  109548      65  109554  109551      66  109563  109560
      65  109566  109560      65  109566  109563      66  109575  109572      65
  109578  109572      65  109578  109575      66  109587  109584      65  109590
  109584      65  109590  109587      66  109599  109596      65  109602  109596
      65  109602  109599      66  109611  109608      65  109614  109608      65
  109614  109611      66  109623  109620      65  109626  109620      65  109626
  109623      66  109635  109632      65  109638  109632      65  109638  109635
      66  109647  109644      65  109650  109644      65  109650  109647      66
  109659  109656      65  109662  109656      65  109662  109659      66  109671
  109668      65  109674  109668      65  109674  109671      66  109683  109680
      65  109686  109680      65  109686  109683      66  109695  109692      65
  109698  109692      65  109698  109695      66  109707  109704      65  109710
  109704      65  109710  109707      66  109719  109716      65  109722  109716
      65  109722  109719      66  109731  109728      65  109734  109728      65
  109734  109731      66  109743  109740      65  109746  109740      65  109746
  109743      66  109755  109752      65  109758  109752      65  109758  109755
      66  109767  109764      65  109770  109764      65  109770  109767      66
  109779  109776      65  109782  109776      65  109782  109779      66  109791
  109788      65  109794  109788      65  109794  109791      66  109803  109800
      65  109806  109800      65  109806  109803      66  109815  109812      65
  109818  109812      65  109818  109815      66  109827  109824      65  109830
  109824      65  109830  109827      66  109839  109836      65  109842  109836
      65  109842  109839      66  109851  109848      65  109854  109848      65
  109854  109851      66  109863  109860      65  109866  109860      65  109866
  109863      66  109875  109872      65  109878  109872      65  109878  109875
      66  109887  109884      65  109890  109884      65  109890  109887      66
  109899  109896      65  109902  109896      65  109902  109899      66  109911
  109908      65  109914  109908      65  109914  109911      66  109923  109920
      65  109926  109920      65  109926  109923      66  109935  109932      65
  109938  109932      65  109938  109935      66  109947  109944      65  109950
  109944      65  109950  109947      66  109959  109956      65  109962  109956
      65  109962  109959      66  109971  109968      65  109974  109968      65
  109974  109971      66  109983  109980      65  109986  109980      65  109986
  109983      66  109995  109992      65  109998  109992      65  109998  109995
      66  110007  110004      65  110010  110004      65  110010  110007      66
  110019  110016      65  110022  110016      65  110022  110019      66  110031
  110028      65  110034  110028      65  110034  110031      66  110043  110040
      65  110046  110040      65  110046  110043      66  110055  110052      65
  110058  110052      65  110058  110055      66  110067  110064      65  110070
  110064      65  110070  110067      66  110079  110076      65  110082  110076
      65  110082  110079      66  110091  110088      65  110094  110088      65
  110094  110091      66  110103  110100      65  110106  110100      65  110106
  110103      66  110115  110112      65  110118  110112      65  110118  110115
      66  110127  110124      65  110130  110124      65  110130  110127      66
  110139  110136      65  110142  110136      65  110142  110139      66  110151
  110148      65  110154  110148      65  110154  110151      66  110163  110160
      65  110166  110160      65  110166  110163      66  110175  110172      65
  110178  110172      65  110178  110175      66  110187  110184      65  110190
  110184      65  110190  110187      66  110199  110196      65  110202  110196
      65  110202  110199      66  110211  110208      65  110214  110208      65
  110214  110211      66  110223  110220      65  110226  110220      65  110226
  110223      66  110235  110232      65  110238  110232      65  110238  110235
      66  110247  110244      65  110250  110244      65  110250  110247      66
  110259  110256      65  110262  110256      65  110262  110259      66  110271
  110268      65  110274  110268      65  110274  110271      66  110283  110280
      65  110286  110280      65  110286  110283      66  110295  110292      65
  110298  110292      65  110298  110295      66  110307  110304      65  110310
  110304      65  110310  110307      66  110319  110316      65  110322  110316
      65  110322  110319      66  110331  110328      65  110334  110328      65
  110334  110331      66  110343  110340      65  110346  110340      65  110346
  110343      66  110355  110352      65  110358  110352      65  110358  110355
      66  110367  110364      65  110370  110364      65  110370  110367      66
  110379  110376      65  110382  110376      65  110382  110379      66  110391
  110388      65  110394  110388      65  110394  110391      66  110403  110400
      65  110406  110400      65  110406  110403      66  110415  110412      65
  110418  110412      65  110418  110415      66  110427  110424      65  110430
  110424      65  110430  110427      66  110439  110436      65  110442  110436
      65  110442  110439      66  110451  110448      65  110454  110448      65
  110454  110451      66  110463  110460      65  110466  110460      65  110466
  110463      66  110475  110472      65  110478  110472      65  110478  110475
      66  110487  110484      65  110490  110484      65  110490  110487      66
  110499  110496      65  110502  110496      65  110502  110499      66  110511
  110508      65  110514  110508      65  110514  110511      66  110523  110520
      65  110526  110520      65  110526  110523      66  110535  110532      65
  110538  110532      65  110538  110535      66  110547  110544      65  110550
  110544      65  110550  110547      66  110559  110556      65  110562  110556
      65  110562  110559      66  110571  110568      65  110574  110568      65
  110574  110571      66  110583  110580      65  110586  110580      65  110586
  110583      66  110595  110592      65  110598  110592      65  110598  110595
      66  110607  110604      65  110610  110604      65  110610  110607      66
  110619  110616      65  110622  110616      65  110622  110619      66  110631
  110628      65  110634  110628      65  110634  110631      66  110643  110640
      65  110646  110640      65  110646  110643      66  110655  110652      65
  110658  110652      65  110658  110655      66  110667  110664      65  110670
  110664      65  110670  110667      66  110679  110676      65  110682  110676
      65  110682  110679      66  110691  110688      65  110694  110688      65
  110694  110691      66  110703  110700      65  110706  110700      65  110706
  110703      66  110715  110712      65  110718  110712      65  110718  110715
      66  110727  110724      65  110730  110724      65  110730  110727      66
  110739  110736      65  110742  110736      65  110742  110739      66  110751
  110748      65  110754  110748      65  110754  110751      66  110763  110760
      65  110766  110760      65  110766  110763      66  110775  110772      65
  110778  110772      65  110778  110775      66  110787  110784      65  110790
  110784      65  110790  110787      66  110799  110796      65  110802  110796
      65  110802  110799      66  110811  110808      65  110814  110808      65
  110814  110811      66  110823  110820      65  110826  110820      65  110826
  110823      66  110835  110832      65  110838  110832      65  110838  110835
      66  110847  110844      65  110850  110844      65  110850  110847      66
  110859  110856      65  110862  110856      65  110862  110859      66  110871
  110868      65  110874  110868      65  110874  110871      66  110883  110880
      65  110886  110880      65  110886  110883      66  110895  110892      65
  110898  110892      65  110898  110895      66  110907  110904      65  110910
  110904      65  110910  110907      66  110919  110916      65  110922  110916
      65  110922  110919      66  110931  110928      65  110934  110928      65
  110934  110931      66  110943  110940      65  110946  110940      65  110946
  110943      66  110955  110952      65  110958  110952      65  110958  110955
      66  110967  110964      65  110970  110964      65  110970  110967      66
  110979  110976      65  110982  110976      65  110982  110979      66  110991
  110988      65  110994  110988      65  110994  110991      66  111003  111000
      65  111006  111000      65  111006  111003      66  111015  111012      65
  111018  111012      65  111018  111015      66  111027  111024      65  111030
  111024      65  111030  111027      66  111039  111036      65  111042  111036
      65  111042  111039      66  111051  111048      65  111054  111048      65
  111054  111051      66  111063  111060      65  111066  111060      65  111066
  111063      66  111075  111072      65  111078  111072      65  111078  111075
      66  111087  111084      65  111090  111084      65  111090  111087      66
  111099  111096      65  111102  111096      65  111102  111099      66  111111
  111108      65  111114  111108      65  111114  111111      66  111123  111120
      65  111126  111120      65  111126  111123      66  111135  111132      65
  111138  111132      65  111138  111135      66  111147  111144      65  111150
  111144      65  111150  111147      66  111159  111156      65  111162  111156
      65  111162  111159      66  111171  111168      65  111174  111168      65
  111174  111171      66  111183  111180      65  111186  111180      65  111186
  111183      66  111195  111192      65  111198  111192      65  111198  111195
      66  111207  111204      65  111210  111204      65  111210  111207      66
  111219  111216      65  111222  111216      65  111222  111219      66  111231
  111228      65  111234  111228      65  111234  111231      66  111243  111240
      65  111246  111240      65  111246  111243      66  111255  111252      65
  111258  111252      65  111258  111255      66  111267  111264      65  111270
  111264      65  111270  111267      66  111279  111276      65  111282  111276
      65  111282  111279      66  111291  111288      65  111294  111288      65
  111294  111291      66  111303  111300      65  111306  111300      65  111306
  111303      66  111315  111312      65  111318  111312      65  111318  111315
      66  111327  111324      65  111330  111324      65  111330  111327      66
  111339  111336      65  111342  111336      65  111342  111339      66  111351
  111348      65  111354  111348      65  111354  111351      66  111363  111360
      65  111366  111360      65  111366  111363      66  111375  111372      65
  111378  111372      65  111378  111375      66  111387  111384      65  111390
  111384      65  111390  111387      66  111399  111396      65  111402  111396
      65  111402  111399      66  111411  111408      65  111414  111408      65
  111414  111411      66  111423  111420      65  111426  111420      65  111426
  111423      66  111435  111432      65  111438  111432      65  111438  111435
      66  111447  111444      65  111450  111444      65  111450  111447      66
  111459  111456      65  111462  111456      65  111462  111459      66  111471
  111468      65  111474  111468      65  111474  111471      66  111483  111480
      65  111486  111480      65  111486  111483      66  111495  111492      65
  111498  111492      65  111498  111495      66  111507  111504      65  111510
  111504      65  111510  111507      66  111519  111516      65  111522  111516
      65  111522  111519      66  111531  111528      65  111534  111528      65
  111534  111531      66  111543  111540      65  111546  111540      65  111546
  111543      66  111555  111552      65  111558  111552      65  111558  111555
      66  111567  111564      65  111570  111564      65  111570  111567      66
  111579  111576      65  111582  111576      65  111582  111579      66  111591
  111588      65  111594  111588      65  111594  111591      66  111603  111600
      65  111606  111600      65  111606  111603      66  111615  111612      65
  111618  111612      65  111618  111615      66  111627  111624      65  111630
  111624      65  111630  111627      66  111639  111636      65  111642  111636
      65  111642  111639      66  111651  111648      65  111654  111648      65
  111654  111651      66  111663  111660      65  111666  111660      65  111666
  111663      66  111675  111672      65  111678  111672      65  111678  111675
      66  111687  111684      65  111690  111684      65  111690  111687      66
  111699  111696      65  111702  111696      65  111702  111699      66  111711
  111708      65  111714  111708      65  111714  111711      66  111723  111720
      65  111726  111720      65  111726  111723      66  111735  111732      65
  111738  111732      65  111738  111735      66  111747  111744      65  111750
  111744      65  111750  111747      66  111759  111756      65  111762  111756
      65  111762  111759      66  111771  111768      65  111774  111768      65
  111774  111771      66  111783  111780      65  111786  111780      65  111786
  111783      66  111795  111792      65  111798  111792      65  111798  111795
      66  111807  111804      65  111810  111804      65  111810  111807      66
  111819  111816      65  111822  111816      65  111822  111819      66  111831
  111828      65  111834  111828      65  111834  111831      66  111843  111840
      65  111846  111840      65  111846  111843      66  111855  111852      65
  111858  111852      65  111858  111855      66  111867  111864      65  111870
  111864      65  111870  111867      66  111879  111876      65  111882  111876
      65  111882  111879      66  111891  111888      65  111894  111888      65
  111894  111891      66  111903  111900      65  111906  111900      65  111906
  111903      66  111915  111912      65  111918  111912      65  111918  111915
      66  111927  111924      65  111930  111924      65  111930  111927      66
  111939  111936      65  111942  111936      65  111942  111939      66  111951
  111948      65  111954  111948      65  111954  111951      66  111963  111960
      65  111966  111960      65  111966  111963      66  111975  111972      65
  111978  111972      65  111978  111975      66  111987  111984      65  111990
  111984      65  111990  111987      66  111999  111996      65  112002  111996
      65  112002  111999      66  112011  112008      65  112014  112008      65
  112014  112011      66  112023  112020      65  112026  112020      65  112026
  112023      66  112035  112032      65  112038  112032      65  112038  112035
      66  112047  112044      65  112050  112044      65  112050  112047      66
  112059  112056      65  112062  112056      65  112062  112059      66  112071
  112068      65  112074  112068      65  112074  112071      66  112083  112080
      65  112086  112080      65  112086  112083      66  112095  112092      65
  112098  112092      65  112098  112095      66  112107  112104      65  112110
  112104      65  112110  112107      66  112119  112116      65  112122  112116
      65  112122  112119      66  112131  112128      65  112134  112128      65
  112134  112131      66  112143  112140      65  112146  112140      65  112146
  112143      66  112155  112152      65  112158  112152      65  112158  112155
      66  112167  112164      65  112170  112164      65  112170  112167      66
  112179  112176      65  112182  112176      65  112182  112179      66  112191
  112188      65  112194  112188      65  112194  112191      66  112203  112200
      65  112206  112200      65  112206  112203      66  112215  112212      65
  112218  112212      65  112218  112215      66  112227  112224      65  112230
  112224      65  112230  112227      66  112239  112236      65  112242  112236
      65  112242  112239      66  112251  112248      65  112254  112248      65
  112254  112251      66  112263  112260      65  112266  112260      65  112266
  112263      66  112275  112272      65  112278  112272      65  112278  112275
      66  112287  112284      65  112290  112284      65  112290  112287      66
  112299  112296      65  112302  112296      65  112302  112299      66  112311
  112308      65  112314  112308      65  112314  112311      66  112323  112320
      65  112326  112320      65  112326  112323      66  112335  112332      65
  112338  112332      65  112338  112335      66  112347  112344      65  112350
  112344      65  112350  112347      66  112359  112356      65  112362  112356
      65  112362  112359      66  112371  112368      65  112374  112368      65
  112374  112371      66  112383  112380      65  112386  112380      65  112386
  112383      66  112395  112392      65  112398  112392      65  112398  112395
      66  112407  112404      65  112410  112404      65  112410  112407      66
  112419  112416      65  112422  112416      65  112422  112419      66  112431
  112428      65  112434  112428      65  112434  112431      66  112443  112440
      65  112446  112440      65  112446  112443      66  112455  112452      65
  112458  112452      65  112458  112455      66  112467  112464      65  112470
  112464      65  112470  112467      66  112479  112476      65  112482  112476
      65  112482  112479      66  112491  112488      65  112494  112488      65
  112494  112491      66  112503  112500      65  112506  112500      65  112506
  112503      66  112515  112512      65  112518  112512      65  112518  112515
      66  112527  112524      65  112530  112524      65  112530  112527      66
  112539  112536      65  112542  112536      65  112542  112539      66  112551
  112548      65  112554  112548      65  112554  112551      66  112563  112560
      65  112566  112560      65  112566  112563      66  112575  112572      65
  112578  112572      65  112578  112575      66  112587  112584      65  112590
  112584      65  112590  112587      66  112599  112596      65  112602  112596
      65  112602  112599      66  112611  112608      65  112614  112608      65
  112614  112611      66  112623  112620      65  112626  112620      65  112626
  112623      66  112635  112632      65  112638  112632      65  112638  112635
      66  112647  112644      65  112650  112644      65  112650  112647      66
  112659  112656      65  112662  112656      65  112662  112659      66  112671
  112668      65  112674  112668      65  112674  112671      66  112683  112680
      65  112686  112680      65  112686  112683      66  112695  112692      65
  112698  112692      65  112698  112695      66  112707  112704      65  112710
  112704      65  112710  112707      66  112719  112716      65  112722  112716
      65  112722  112719      66  112731  112728      65  112734  112728      65
  112734  112731      66  112743  112740      65  112746  112740      65  112746
  112743      66  112755  112752      65  112758  112752      65  112758  112755
      66  112767  112764      65  112770  112764      65  112770  112767      66
  112779  112776      65  112782  112776      65  112782  112779      66  112791
  112788      65  112794  112788      65  112794  112791      66  112803  112800
      65  112806  112800      65  112806  112803      66  112815  112812      65
  112818  112812      65  112818  112815      66  112827  112824      65  112830
  112824      65  112830  112827      66  112839  112836      65  112842  112836
      65  112842  112839      66  112851  112848      65  112854  112848      65
  112854  112851      66  112863  112860      65  112866  112860      65  112866
  112863      66  112875  112872      65  112878  112872      65  112878  112875
      66  112887  112884      65  112890  112884      65  112890  112887      66
  112899  112896      65  112902  112896      65  112902  112899      66  112911
  112908      65  112914  112908      65  112914  112911      66  112923  112920
      65  112926  112920      65  112926  112923      66  112935  112932      65
  112938  112932      65  112938  112935      66  112947  112944      65  112950
  112944      65  112950  112947      66  112959  112956      65  112962  112956
      65  112962  112959      66  112971  112968      65  112974  112968      65
  112974  112971      66  112983  112980      65  112986  112980      65  112986
  112983      66  112995  112992      65  112998  112992      65  112998  112995
      66  113007  113004      65  113010  113004      65  113010  113007      66
  113019  113016      65  113022  113016      65  113022  113019      66  113031
  113028      65  113034  113028      65  113034  113031      66  113043  113040
      65  113046  113040      65  113046  113043      66  113055  113052      65
  113058  113052      65  113058  113055      66  113067  113064      65  113070
  113064      65  113070  113067      66  113079  113076      65  113082  113076
      65  113082  113079      66  113091  113088      65  113094  113088      65
  113094  113091      66  113103  113100      65  113106  113100      65  113106
  113103      66  113115  113112      65  113118  113112      65  113118  113115
      66  113127  113124      65  113130  113124      65  113130  113127      66
  113139  113136      65  113142  113136      65  113142  113139      66  113151
  113148      65  113154  113148      65  113154  113151      66  113163  113160
      65  113166  113160      65  113166  113163      66  113175  113172      65
  113178  113172      65  113178  113175      66  113187  113184      65  113190
  113184      65  113190  113187      66  113199  113196      65  113202  113196
      65  113202  113199      66  113211  113208      65  113214  113208      65
  113214  113211      66  113223  113220      65  113226  113220      65  113226
  113223      66  113235  113232      65  113238  113232      65  113238  113235
      66  113247  113244      65  113250  113244      65  113250  113247      66
  113259  113256      65  113262  113256      65  113262  113259      66  113271
  113268      65  113274  113268      65  113274  113271      66  113283  113280
      65  113286  113280      65  113286  113283      66  113295  113292      65
  113298  113292      65  113298  113295      66  113307  113304      65  113310
  113304      65  113310  113307      66  113319  113316      65  113322  113316
      65  113322  113319      66  113331  113328      65  113334  113328      65
  113334  113331      66  113343  113340      65  113346  113340      65  113346
  113343      66  113355  113352      65  113358  113352      65  113358  113355
      66  113367  113364      65  113370  113364      65  113370  113367      66
  113379  113376      65  113382  113376      65  113382  113379      66  113391
  113388      65  113394  113388      65  113394  113391      66  113403  113400
      65  113406  113400      65  113406  113403      66  113415  113412      65
  113418  113412      65  113418  113415      66  113427  113424      65  113430
  113424      65  113430  113427      66  113439  113436      65  113442  113436
      65  113442  113439      66  113451  113448      65  113454  113448      65
  113454  113451      66  113463  113460      65  113466  113460      65  113466
  113463      66  113475  113472      65  113478  113472      65  113478  113475
      66  113487  113484      65  113490  113484      65  113490  113487      66
  113499  113496      65  113502  113496      65  113502  113499      66  113511
  113508      65  113514  113508      65  113514  113511      66  113523  113520
      65  113526  113520      65  113526  113523      66  113535  113532      65
  113538  113532      65  113538  113535      66  113547  113544      65  113550
  113544      65  113550  113547      66  113559  113556      65  113562  113556
      65  113562  113559      66  113571  113568      65  113574  113568      65
  113574  113571      66  113583  113580      65  113586  113580      65  113586
  113583      66  113595  113592      65  113598  113592      65  113598  113595
      66  113607  113604      65  113610  113604      65  113610  113607      66
  113619  113616      65  113622  113616      65  113622  113619      66  113631
  113628      65  113634  113628      65  113634  113631      66  113643  113640
      65  113646  113640      65  113646  113643      66  113655  113652      65
  113658  113652      65  113658  113655      66  113667  113664      65  113670
  113664      65  113670  113667      66  113679  113676      65  113682  113676
      65  113682  113679      66  113691  113688      65  113694  113688      65
  113694  113691      66  113703  113700      65  113706  113700      65  113706
  113703      66  113715  113712      65  113718  113712      65  113718  113715
      66  113727  113724      65  113730  113724      65  113730  113727      66
  113739  113736      65  113742  113736      65  113742  113739      66  113751
  113748      65  113754  113748      65  113754  113751      66  113763  113760
      65  113766  113760      65  113766  113763      66  113775  113772      65
  113778  113772      65  113778  113775      66  113787  113784      65  113790
  113784      65  113790  113787      66  113799  113796      65  113802  113796
      65  113802  113799      66  113811  113808      65  113814  113808      65
  113814  113811      66  113823  113820      65  113826  113820      65  113826
  113823      66  113835  113832      65  113838  113832      65  113838  113835
      66  113847  113844      65  113850  113844      65  113850  113847      66
  113859  113856      65  113862  113856      65  113862  113859      66  113871
  113868      65  113874  113868      65  113874  113871      66  113883  113880
      65  113886  113880      65  113886  113883      66  113895  113892      65
  113898  113892      65  113898  113895      66  113907  113904      65  113910
  113904      65  113910  113907      66  113919  113916      65  113922  113916
      65  113922  113919      66  113931  113928      65  113934  113928      65
  113934  113931      66  113943  113940      65  113946  113940      65  113946
  113943      66  113955  113952      65  113958  113952      65  113958  113955
      66  113967  113964      65  113970  113964      65  113970  113967      66
  113979  113976      65  113982  113976      65  113982  113979      66  113991
  113988      65  113994  113988      65  113994  113991      66  114003  114000
      65  114006  114000      65  114006  114003      66  114015  114012      65
  114018  114012      65  114018  114015      66  114027  114024      65  114030
  114024      65  114030  114027      66  114039  114036      65  114042  114036
      65  114042  114039      66  114051  114048      65  114054  114048      65
  114054  114051      66  114063  114060      65  114066  114060      65  114066
  114063      66  114075  114072      65  114078  114072      65  114078  114075
      66  114087  114084      65  114090  114084      65  114090  114087      66
  114099  114096      65  114102  114096      65  114102  114099      66  114111
  114108      65  114114  114108      65  114114  114111      66  114123  114120
      65  114126  114120      65  114126  114123      66  114135  114132      65
  114138  114132      65  114138  114135      66  114147  114144      65  114150
  114144      65  114150  114147      66  114159  114156      65  114162  114156
      65  114162  114159      66  114171  114168      65  114174  114168      65
  114174  114171      66  114183  114180      65  114186  114180      65  114186
  114183      66  114195  114192      65  114198  114192      65  114198  114195
      66  114207  114204      65  114210  114204      65  114210  114207      66
  114219  114216      65  114222  114216      65  114222  114219      66  114231
  114228      65  114234  114228      65  114234  114231      66  114243  114240
      65  114246  114240      65  114246  114243      66  114255  114252      65
  114258  114252      65  114258  114255      66  114267  114264      65  114270
  114264      65  114270  114267      66  114279  114276      65  114282  114276
      65  114282  114279      66  114291  114288      65  114294  114288      65
  114294  114291      66  114303  114300      65  114306  114300      65  114306
  114303      66  114315  114312      65  114318  114312      65  114318  114315
      66  114327  114324      65  114330  114324      65  114330  114327      66
  114339  114336      65  114342  114336      65  114342  114339      66  114351
  114348      65  114354  114348      65  114354  114351      66  114363  114360
      65  114366  114360      65  114366  114363      66  114375  114372      65
  114378  114372      65  114378  114375      66  114387  114384      65  114390
  114384      65  114390  114387      66  114399  114396      65  114402  114396
      65  114402  114399      66  114411  114408      65  114414  114408      65
  114414  114411      66  114423  114420      65  114426  114420      65  114426
  114423      66  114435  114432      65  114438  114432      65  114438  114435
      66  114447  114444      65  114450  114444      65  114450  114447      66
  114459  114456      65  114462  114456      65  114462  114459      66  114471
  114468      65  114474  114468      65  114474  114471      66  114483  114480
      65  114486  114480      65  114486  114483      66  114495  114492      65
  114498  114492      65  114498  114495      66  114507  114504      65  114510
  114504      65  114510  114507      66  114519  114516      65  114522  114516
      65  114522  114519      66  114531  114528      65  114534  114528      65
  114534  114531      66  114543  114540      65  114546  114540      65  114546
  114543      66  114555  114552      65  114558  114552      65  114558  114555
      66  114567  114564      65  114570  114564      65  114570  114567      66
  114579  114576      65  114582  114576      65  114582  114579      66  114591
  114588      65  114594  114588      65  114594  114591      66  114603  114600
      65  114606  114600      65  114606  114603      66  114615  114612      65
  114618  114612      65  114618  114615      66  114627  114624      65  114630
  114624      65  114630  114627      66  114639  114636      65  114642  114636
      65  114642  114639      66  114651  114648      65  114654  114648      65
  114654  114651      66  114663  114660      65  114666  114660      65  114666
  114663      66  114675  114672      65  114678  114672      65  114678  114675
      66  114687  114684      65  114690  114684      65  114690  114687      66
  114699  114696      65  114702  114696      65  114702  114699      66  114711
  114708      65  114714  114708      65  114714  114711      66  114723  114720
      65  114726  114720      65  114726  114723      66  114735  114732      65
  114738  114732      65  114738  114735      66  114747  114744      65  114750
  114744      65  114750  114747      66  114759  114756      65  114762  114756
      65  114762  114759      66  114771  114768      65  114774  114768      65
  114774  114771      66  114783  114780      65  114786  114780      65  114786
  114783      66  114795  114792      65  114798  114792      65  114798  114795
      66  114807  114804      65  114810  114804      65  114810  114807      66
  114819  114816      65  114822  114816      65  114822  114819      66  114831
  114828      65  114834  114828      65  114834  114831      66  114843  114840
      65  114846  114840      65  114846  114843      66  114855  114852      65
  114858  114852      65  114858  114855      66  114867  114864      65  114870
  114864      65  114870  114867      66  114879  114876      65  114882  114876
      65  114882  114879      66  114891  114888      65  114894  114888      65
  114894  114891      66  114903  114900      65  114906  114900      65  114906
  114903      66  114915  114912      65  114918  114912      65  114918  114915
      66  114927  114924      65  114930  114924      65  114930  114927      66
  114939  114936      65  114942  114936      65  114942  114939      66  114951
  114948      65  114954  114948      65  114954  114951      66  114963  114960
      65  114966  114960      65  114966  114963      66  114975  114972      65
  114978  114972      65  114978  114975      66  114987  114984      65  114990
  114984      65  114990  114987      66  114999  114996      65  115002  114996
      65  115002  114999      66  115011  115008      65  115014  115008      65
  115014  115011      66  115023  115020      65  115026  115020      65  115026
  115023      66  115035  115032      65  115038  115032      65  115038  115035
      66  115047  115044      65  115050  115044      65  115050  115047      66
  115059  115056      65  115062  115056      65  115062  115059      66  115071
  115068      65  115074  115068      65  115074  115071      66  115083  115080
      65  115086  115080      65  115086  115083      66  115095  115092      65
  115098  115092      65  115098  115095      66  115107  115104      65  115110
  115104      65  115110  115107      66  115119  115116      65  115122  115116
      65  115122  115119      66  115131  115128      65  115134  115128      65
  115134  115131      66  115143  115140      65  115146  115140      65  115146
  115143      66  115155  115152      65  115158  115152      65  115158  115155
      66  115167  115164      65  115170  115164      65  115170  115167      66
  115179  115176      65  115182  115176      65  115182  115179      66  115191
  115188      65  115194  115188      65  115194  115191      66  115203  115200
      65  115206  115200      65  115206  115203      66  115215  115212      65
  115218  115212      65  115218  115215      66  115227  115224      65  115230
  115224      65  115230  115227      66  115239  115236      65  115242  115236
      65  115242  115239      66  115251  115248      65  115254  115248      65
  115254  115251      66  115263  115260      65  115266  115260      65  115266
  115263      66  115275  115272      65  115278  115272      65  115278  115275
      66  115287  115284      65  115290  115284      65  115290  115287      66
  115299  115296      65  115302  115296      65  115302  115299      66  115311
  115308      65  115314  115308      65  115314  115311      66  115323  115320
      65  115326  115320      65  115326  115323      66  115335  115332      65
  115338  115332      65  115338  115335      66  115347  115344      65  115350
  115344      65  115350  115347      66  115359  115356      65  115362  115356
      65  115362  115359      66  115371  115368      65  115374  115368      65
  115374  115371      66  115383  115380      65  115386  115380      65  115386
  115383      66  115395  115392      65  115398  115392      65  115398  115395
      66  115407  115404      65  115410  115404      65  115410  115407      66
  115419  115416      65  115422  115416      65  115422  115419      66  115431
  115428      65  115434  115428      65  115434  115431      66  115443  115440
      65  115446  115440      65  115446  115443      66  115455  115452      65
  115458  115452      65  115458  115455      66  115467  115464      65  115470
  115464      65  115470  115467      66  115479  115476      65  115482  115476
      65  115482  115479      66  115491  115488      65  115494  115488      65
  115494  115491      66  115503  115500      65  115506  115500      65  115506
  115503      66  115515  115512      65  115518  115512      65  115518  115515
      66  115527  115524      65  115530  115524      65  115530  115527      66
  115539  115536      65  115542  115536      65  115542  115539      66  115551
  115548      65  115554  115548      65  115554  115551      66  115563  115560
      65  115566  115560      65  115566  115563      66  115575  115572      65
  115578  115572      65  115578  115575      66  115587  115584      65  115590
  115584      65  115590  115587      66  115599  115596      65  115602  115596
      65  115602  115599      66  115611  115608      65  115614  115608      65
  115614  115611      66  115623  115620      65  115626  115620      65  115626
  115623      66  115635  115632      65  115638  115632      65  115638  115635
      66  115647  115644      65  115650  115644      65  115650  115647      66
  115659  115656      65  115662  115656      65  115662  115659      66  115671
  115668      65  115674  115668      65  115674  115671      66  115683  115680
      65  115686  115680      65  115686  115683      66  115695  115692      65
  115698  115692      65  115698  115695      66  115707  115704      65  115710
  115704      65  115710  115707      66  115719  115716      65  115722  115716
      65  115722  115719      66  115731  115728      65  115734  115728      65
  115734  115731      66  115743  115740      65  115746  115740      65  115746
  115743      66  115755  115752      65  115758  115752      65  115758  115755
      66  115767  115764      65  115770  115764      65  115770  115767      66
  115779  115776      65  115782  115776      65  115782  115779      66  115791
  115788      65  115794  115788      65  115794  115791      66  115803  115800
      65  115806  115800      65  115806  115803      66  115815  115812      65
  115818  115812      65  115818  115815      66  115827  115824      65  115830
  115824      65  115830  115827      66  115839  115836      65  115842  115836
      65  115842  115839      66  115851  115848      65  115854  115848      65
  115854  115851      66  115863  115860      65  115866  115860      65  115866
  115863      66  115875  115872      65  115878  115872      65  115878  115875
      66  115887  115884      65  115890  115884      65  115890  115887      66
  115899  115896      65  115902  115896      65  115902  115899      66  115911
  115908      65  115914  115908      65  115914  115911      66  115923  115920
      65  115926  115920      65  115926  115923      66  115935  115932      65
  115938  115932      65  115938  115935      66  115947  115944      65  115950
  115944      65  115950  115947      66  115959  115956      65  115962  115956
      65  115962  115959      66  115971  115968      65  115974  115968      65
  115974  115971      66  115983  115980      65  115986  115980      65  115986
  115983      66  115995  115992      65  115998  115992      65  115998  115995
      66  116007  116004      65  116010  116004      65  116010  116007      66
  116019  116016      65  116022  116016      65  116022  116019      66  116031
  116028      65  116034  116028      65  116034  116031      66  116043  116040
      65  116046  116040      65  116046  116043      66  116055  116052      65
  116058  116052      65  116058  116055      66  116067  116064      65  116070
  116064      65  116070  116067      66  116079  116076      65  116082  116076
      65  116082  116079      66  116091  116088      65  116094  116088      65
  116094  116091      66  116103  116100      65  116106  116100      65  116106
  116103      66  116115  116112      65  116118  116112      65  116118  116115
      66  116127  116124      65  116130  116124      65  116130  116127      66
  116139  116136      65  116142  116136      65  116142  116139      66  116151
  116148      65  116154  116148      65  116154  116151      66  116163  116160
      65  116166  116160      65  116166  116163      66  116175  116172      65
  116178  116172      65  116178  116175      66  116187  116184      65  116190
  116184      65  116190  116187      66  116199  116196      65  116202  116196
      65  116202  116199      66  116211  116208      65  116214  116208      65
  116214  116211      66  116223  116220      65  116226  116220      65  116226
  116223      66  116235  116232      65  116238  116232      65  116238  116235
      66  116247  116244      65  116250  116244      65  116250  116247      66
  116259  116256      65  116262  116256      65  116262  116259      66  116271
  116268      65  116274  116268      65  116274  116271      66  116283  116280
      65  116286  116280      65  116286  116283      66  116295  116292      65
  116298  116292      65  116298  116295      66  116307  116304      65  116310
  116304      65  116310  116307      66  116319  116316      65  116322  116316
      65  116322  116319      66  116331  116328      65  116334  116328      65
  116334  116331      66  116343  116340      65  116346  116340      65  116346
  116343      66  116355  116352      65  116358  116352      65  116358  116355
      66  116367  116364      65  116370  116364      65  116370  116367      66
  116379  116376      65  116382  116376      65  116382  116379      66  116391
  116388      65  116394  116388      65  116394  116391      66  116403  116400
      65  116406  116400      65  116406  116403      66  116415  116412      65
  116418  116412      65  116418  116415      66  116427  116424      65  116430
  116424      65  116430  116427      66  116439  116436      65  116442  116436
      65  116442  116439      66  116451  116448      65  116454  116448      65
  116454  116451      66  116463  116460      65  116466  116460      65  116466
  116463      66  116475  116472      65  116478  116472      65  116478  116475
      66  116487  116484      65  116490  116484      65  116490  116487      66
  116499  116496      65  116502  116496      65  116502  116499      66  116511
  116508      65  116514  116508      65  116514  116511      66  116523  116520
      65  116526  116520      65  116526  116523      66  116535  116532      65
  116538  116532      65  116538  116535      66  116547  116544      65  116550
  116544      65  116550  116547      66  116559  116556      65  116562  116556
      65  116562  116559      66  116571  116568      65  116574  116568      65
  116574  116571      66  116583  116580      65  116586  116580      65  116586
  116583      66  116595  116592      65  116598  116592      65  116598  116595
      66  116607  116604      65  116610  116604      65  116610  116607      66
  116619  116616      65  116622  116616      65  116622  116619      66  116631
  116628      65  116634  116628      65  116634  116631      66  116643  116640
      65  116646  116640      65  116646  116643      66  116655  116652      65
  116658  116652      65  116658  116655      66  116667  116664      65  116670
  116664      65  116670  116667      66  116679  116676      65  116682  116676
      65  116682  116679      66  116691  116688      65  116694  116688      65
  116694  116691      66  116703  116700      65  116706  116700      65  116706
  116703      66  116715  116712      65  116718  116712      65  116718  116715
      66  116727  116724      65  116730  116724      65  116730  116727      66
  116739  116736      65  116742  116736      65  116742  116739      66  116751
  116748      65  116754  116748      65  116754  116751      66  116763  116760
      65  116766  116760      65  116766  116763      66  116775  116772      65
  116778  116772      65  116778  116775      66  116787  116784      65  116790
  116784      65  116790  116787      66  116799  116796      65  116802  116796
      65  116802  116799      66  116811  116808      65  116814  116808      65
  116814  116811      66  116823  116820      65  116826  116820      65  116826
  116823      66  116835  116832      65  116838  116832      65  116838  116835
      66  116847  116844      65  116850  116844      65  116850  116847      66
  116859  116856      65  116862  116856      65  116862  116859      66  116871
  116868      65  116874  116868      65  116874  116871      66  116883  116880
      65  116886  116880      65  116886  116883      66  116895  116892      65
  116898  116892      65  116898  116895      66  116907  116904      65  116910
  116904      65  116910  116907      66  116919  116916      65  116922  116916
      65  116922  116919      66  116931  116928      65  116934  116928      65
  116934  116931      66  116943  116940      65  116946  116940      65  116946
  116943      66  116955  116952      65  116958  116952      65  116958  116955
      66  116967  116964      65  116970  116964      65  116970  116967      66
  116979  116976      65  116982  116976      65  116982  116979      66  116991
  116988      65  116994  116988      65  116994  116991      66  117003  117000
      65  117006  117000      65  117006  117003      66  117015  117012      65
  117018  117012      65  117018  117015      66  117027  117024      65  117030
  117024      65  117030  117027      66  117039  117036      65  117042  117036
      65  117042  117039      66  117051  117048      65  117054  117048      65
  117054  117051      66  117063  117060      65  117066  117060      65  117066
  117063      66  117075  117072      65  117078  117072      65  117078  117075
      66  117087  117084      65  117090  117084      65  117090  117087      66
  117099  117096      65  117102  117096      65  117102  117099      66  117111
  117108      65  117114  117108      65  117114  117111      66  117123  117120
      65  117126  117120      65  117126  117123      66  117135  117132      65
  117138  117132      65  117138  117135      66  117147  117144      65  117150
  117144      65  117150  117147      66  117159  117156      65  117162  117156
      65  117162  117159      66  117171  117168      65  117174  117168      65
  117174  117171      66  117183  117180      65  117186  117180      65  117186
  117183      66  117195  117192      65  117198  117192      65  117198  117195
      66  117207  117204      65  117210  117204      65  117210  117207      66
  117219  117216      65  117222  117216      65  117222  117219      66  117231
  117228      65  117234  117228      65  117234  117231      66  117243  117240
      65  117246  117240      65  117246  117243      66  117255  117252      65
  117258  117252      65  117258  117255      66  117267  117264      65  117270
  117264      65  117270  117267      66  117279  117276      65  117282  117276
      65  117282  117279      66  117291  117288      65  117294  117288      65
  117294  117291      66  117303  117300      65  117306  117300      65  117306
  117303      66  117315  117312      65  117318  117312      65  117318  117315
      66  117327  117324      65  117330  117324      65  117330  117327      66
  117339  117336      65  117342  117336      65  117342  117339      66  117351
  117348      65  117354  117348      65  117354  117351      66  117363  117360
      65  117366  117360      65  117366  117363      66  117375  117372      65
  117378  117372      65  117378  117375      66  117387  117384      65  117390
  117384      65  117390  117387      66  117399  117396      65  117402  117396
      65  117402  117399      66  117411  117408      65  117414  117408      65
  117414  117411      66  117423  117420      65  117426  117420      65  117426
  117423      66  117435  117432      65  117438  117432      65  117438  117435
      66  117447  117444      65  117450  117444      65  117450  117447      66
  117459  117456      65  117462  117456      65  117462  117459      66  117471
  117468      65  117474  117468      65  117474  117471      66  117483  117480
      65  117486  117480      65  117486  117483      66  117495  117492      65
  117498  117492      65  117498  117495      66  117507  117504      65  117510
  117504      65  117510  117507      66  117519  117516      65  117522  117516
      65  117522  117519      66  117531  117528      65  117534  117528      65
  117534  117531      66  117543  117540      65  117546  117540      65  117546
  117543      66  117555  117552      65  117558  117552      65  117558  117555
      66  117567  117564      65  117570  117564      65  117570  117567      66
  117579  117576      65  117582  117576      65  117582  117579      66  117591
  117588      65  117594  117588      65  117594  117591      66  117603  117600
      65  117606  117600      65  117606  117603      66  117615  117612      65
  117618  117612      65  117618  117615      66  117627  117624      65  117630
  117624      65  117630  117627      66  117639  117636      65  117642  117636
      65  117642  117639      66  117651  117648      65  117654  117648      65
  117654  117651      66  117663  117660      65  117666  117660      65  117666
  117663      66  117675  117672      65  117678  117672      65  117678  117675
      66  117687  117684      65  117690  117684      65  117690  117687      66
  117699  117696      65  117702  117696      65  117702  117699      66  117711
  117708      65  117714  117708      65  117714  117711      66  117723  117720
      65  117726  117720      65  117726  117723      66  117735  117732      65
  117738  117732      65  117738  117735      66  117747  117744      65  117750
  117744      65  117750  117747      66  117759  117756      65  117762  117756
      65  117762  117759      66  117771  117768      65  117774  117768      65
  117774  117771      66  117783  117780      65  117786  117780      65  117786
  117783      66  117795  117792      65  117798  117792      65  117798  117795
      66  117807  117804      65  117810  117804      65  117810  117807      66
  117819  117816      65  117822  117816      65  117822  117819      66  117831
  117828      65  117834  117828      65  117834  117831      66  117843  117840
      65  117846  117840      65  117846  117843      66  117855  117852      65
  117858  117852      65  117858  117855      66  117867  117864      65  117870
  117864      65  117870  117867      66  117879  117876      65  117882  117876
      65  117882  117879      66  117891  117888      65  117894  117888      65
  117894  117891      66  117903  117900      65  117906  117900      65  117906
  117903      66  117915  117912      65  117918  117912      65  117918  117915
      66  117927  117924      65  117930  117924      65  117930  117927      66
  117939  117936      65  117942  117936      65  117942  117939      66  117951
  117948      65  117954  117948      65  117954  117951      66  117963  117960
      65  117966  117960      65  117966  117963      66  117975  117972      65
  117978  117972      65  117978  117975      66  117987  117984      65  117990
  117984      65  117990  117987      66  117999  117996      65  118002  117996
      65  118002  117999      66  118011  118008      65  118014  118008      65
  118014  118011      66  118023  118020      65  118026  118020      65  118026
  118023      66  118035  118032      65  118038  118032      65  118038  118035
      66  118047  118044      65  118050  118044      65  118050  118047      66
  118059  118056      65  118062  118056      65  118062  118059      66  118071
  118068      65  118074  118068      65  118074  118071      66  118083  118080
      65  118086  118080      65  118086  118083      66  118095  118092      65
  118098  118092      65  118098  118095      66  118107  118104      65  118110
  118104      65  118110  118107      66  118119  118116      65  118122  118116
      65  118122  118119      66  118131  118128      65  118134  118128      65
  118134  118131      66  118143  118140      65  118146  118140      65  118146
  118143      66  118155  118152      65  118158  118152      65  118158  118155
      66  118167  118164      65  118170  118164      65  118170  118167      66
  118179  118176      65  118182  118176      65  118182  118179      66  118191
  118188      65  118194  118188      65  118194  118191      66  118203  118200
      65  118206  118200      65  118206  118203      66  118215  118212      65
  118218  118212      65  118218  118215      66  118227  118224      65  118230
  118224      65  118230  118227      66  118239  118236      65  118242  118236
      65  118242  118239      66  118251  118248      65  118254  118248      65
  118254  118251      66  118263  118260      65  118266  118260      65  118266
  118263      66  118275  118272      65  118278  118272      65  118278  118275
      66  118287  118284      65  118290  118284      65  118290  118287      66
  118299  118296      65  118302  118296      65  118302  118299      66  118311
  118308      65  118314  118308      65  118314  118311      66  118323  118320
      65  118326  118320      65  118326  118323      66  118335  118332      65
  118338  118332      65  118338  118335      66  118347  118344      65  118350
  118344      65  118350  118347      66  118359  118356      65  118362  118356
      65  118362  118359      66  118371  118368      65  118374  118368      65
  118374  118371      66  118383  118380      65  118386  118380      65  118386
  118383      66  118395  118392      65  118398  118392      65  118398  118395
      66  118407  118404      65  118410  118404      65  118410  118407      66
  118419  118416      65  118422  118416      65  118422  118419      66  118431
  118428      65  118434  118428      65  118434  118431      66  118443  118440
      65  118446  118440      65  118446  118443      66  118455  118452      65
  118458  118452      65  118458  118455      66  118467  118464      65  118470
  118464      65  118470  118467      66  118479  118476      65  118482  118476
      65  118482  118479      66  118491  118488      65  118494  118488      65
  118494  118491      66  118503  118500      65  118506  118500      65  118506
  118503      66  118515  118512      65  118518  118512      65  118518  118515
      66  118527  118524      65  118530  118524      65  118530  118527      66
  118539  118536      65  118542  118536      65  118542  118539      66  118551
  118548      65  118554  118548      65  118554  118551      66  118563  118560
      65  118566  118560      65  118566  118563      66  118575  118572      65
  118578  118572      65  118578  118575      66  118587  118584      65  118590
  118584      65  118590  118587      66  118599  118596      65  118602  118596
      65  118602  118599      66  118611  118608      65  118614  118608      65
  118614  118611      66  118623  118620      65  118626  118620      65  118626
  118623      66  118635  118632      65  118638  118632      65  118638  118635
      66  118647  118644      65  118650  118644      65  118650  118647      66
  118659  118656      65  118662  118656      65  118662  118659      66  118671
  118668      65  118674  118668      65  118674  118671      66  118683  118680
      65  118686  118680      65  118686  118683      66  118695  118692      65
  118698  118692      65  118698  118695      66  118707  118704      65  118710
  118704      65  118710  118707      66  118719  118716      65  118722  118716
      65  118722  118719      66  118731  118728      65  118734  118728      65
  118734  118731      66  118743  118740      65  118746  118740      65  118746
  118743      66  118755  118752      65  118758  118752      65  118758  118755
      66  118767  118764      65  118770  118764      65  118770  118767      66
  118779  118776      65  118782  118776      65  118782  118779      66  118791
  118788      65  118794  118788      65  118794  118791      66  118803  118800
      65  118806  118800      65  118806  118803      66  118815  118812      65
  118818  118812      65  118818  118815      66  118827  118824      65  118830
  118824      65  118830  118827      66  118839  118836      65  118842  118836
      65  118842  118839      66  118851  118848      65  118854  118848      65
  118854  118851      66  118863  118860      65  118866  118860      65  118866
  118863      66  118875  118872      65  118878  118872      65  118878  118875
      66  118887  118884      65  118890  118884      65  118890  118887      66
  118899  118896      65  118902  118896      65  118902  118899      66  118911
  118908      65  118914  118908      65  118914  118911      66  118923  118920
      65  118926  118920      65  118926  118923      66  118935  118932      65
  118938  118932      65  118938  118935      66  118947  118944      65  118950
  118944      65  118950  118947      66  118959  118956      65  118962  118956
      65  118962  118959      66  118971  118968      65  118974  118968      65
  118974  118971      66  118983  118980      65  118986  118980      65  118986
  118983      66  118995  118992      65  118998  118992      65  118998  118995
      66  119007  119004      65  119010  119004      65  119010  119007      66
  119019  119016      65  119022  119016      65  119022  119019      66  119031
  119028      65  119034  119028      65  119034  119031      66  119043  119040
      65  119046  119040      65  119046  119043      66  119055  119052      65
  119058  119052      65  119058  119055      66  119067  119064      65  119070
  119064      65  119070  119067      66  119079  119076      65  119082  119076
      65  119082  119079      66  119091  119088      65  119094  119088      65
  119094  119091      66  119103  119100      65  119106  119100      65  119106
  119103      66  119115  119112      65  119118  119112      65  119118  119115
      66  119127  119124      65  119130  119124      65  119130  119127      66
  119139  119136      65  119142  119136      65  119142  119139      66  119151
  119148      65  119154  119148      65  119154  119151      66  119163  119160
      65  119166  119160      65  119166  119163      66  119175  119172      65
  119178  119172      65  119178  119175      66  119187  119184      65  119190
  119184      65  119190  119187      66  119199  119196      65  119202  119196
      65  119202  119199      66  119211  119208      65  119214  119208      65
  119214  119211      66  119223  119220      65  119226  119220      65  119226
  119223      66  119235  119232      65  119238  119232      65  119238  119235
      66  119247  119244      65  119250  119244      65  119250  119247      66
  119259  119256      65  119262  119256      65  119262  119259      66  119271
  119268      65  119274  119268      65  119274  119271      66  119283  119280
      65  119286  119280      65  119286  119283      66  119295  119292      65
  119298  119292      65  119298  119295      66  119307  119304      65  119310
  119304      65  119310  119307      66  119319  119316      65  119322  119316
      65  119322  119319      66  119331  119328      65  119334  119328      65
  119334  119331      66  119343  119340      65  119346  119340      65  119346
  119343      66  119355  119352      65  119358  119352      65  119358  119355
      66  119367  119364      65  119370  119364      65  119370  119367      66
  119379  119376      65  119382  119376      65  119382  119379      66  119391
  119388      65  119394  119388      65  119394  119391      66  119403  119400
      65  119406  119400      65  119406  119403      66  119415  119412      65
  119418  119412      65  119418  119415      66  119427  119424      65  119430
  119424      65  119430  119427      66  119439  119436      65  119442  119436
      65  119442  119439      66  119451  119448      65  119454  119448      65
  119454  119451      66  119463  119460      65  119466  119460      65  119466
  119463      66  119475  119472      65  119478  119472      65  119478  119475
      66  119487  119484      65  119490  119484      65  119490  119487      66
  119499  119496      65  119502  119496      65  119502  119499      66  119511
  119508      65  119514  119508      65  119514  119511      66  119523  119520
      65  119526  119520      65  119526  119523      66  119535  119532      65
  119538  119532      65  119538  119535      66  119547  119544      65  119550
  119544      65  119550  119547      66  119559  119556      65  119562  119556
      65  119562  119559      66  119571  119568      65  119574  119568      65
  119574  119571      66  119583  119580      65  119586  119580      65  119586
  119583      66  119595  119592      65  119598  119592      65  119598  119595
      66  119607  119604      65  119610  119604      65  119610  119607      66
  119619  119616      65  119622  119616      65  119622  119619      66  119631
  119628      65  119634  119628      65  119634  119631      66  119643  119640
      65  119646  119640      65  119646  119643      66  119655  119652      65
  119658  119652      65  119658  119655      66  119667  119664      65  119670
  119664      65  119670  119667      66  119679  119676      65  119682  119676
      65  119682  119679      66  119691  119688      65  119694  119688      65
  119694  119691      66  119703  119700      65  119706  119700      65  119706
  119703      66  119715  119712      65  119718  119712      65  119718  119715
      66  119727  119724      65  119730  119724      65  119730  119727      66
  119739  119736      65  119742  119736      65  119742  119739      66  119751
  119748      65  119754  119748      65  119754  119751      66  119763  119760
      65  119766  119760      65  119766  119763      66  119775  119772      65
  119778  119772      65  119778  119775      66  119787  119784      65  119790
  119784      65  119790  119787      66  119799  119796      65  119802  119796
      65  119802  119799      66  119811  119808      65  119814  119808      65
  119814  119811      66  119823  119820      65  119826  119820      65  119826
  119823      66  119835  119832      65  119838  119832      65  119838  119835
      66  119847  119844      65  119850  119844      65  119850  119847      66
  119859  119856      65  119862  119856      65  119862  119859      66  119871
  119868      65  119874  119868      65  119874  119871      66  119883  119880
      65  119886  119880      65  119886  119883      66  119895  119892      65
  119898  119892      65  119898  119895      66  119907  119904      65  119910
  119904      65  119910  119907      66  119919  119916      65  119922  119916
      65  119922  119919      66  119931  119928      65  119934  119928      65
  119934  119931      66  119943  119940      65  119946  119940      65  119946
  119943      66  119955  119952      65  119958  119952      65  119958  119955
      66  119967  119964      65  119970  119964      65  119970  119967      66
  119979  119976      65  119982  119976      65  119982  119979      66  119991
  119988      65  119994  119988      65  119994  119991      66  120003  120000
      65  120006  120000      65  120006  120003      66  120015  120012      65
  120018  120012      65  120018  120015      66  120027  120024      65  120030
  120024      65  120030  120027      66  120039  120036      65  120042  120036
      65  120042  120039      66  120051  120048      65  120054  120048      65
  120054  120051      66  120063  120060      65  120066  120060      65  120066
  120063      66  120075  120072      65  120078  120072      65  120078  120075
      66  120087  120084      65  120090  120084      65  120090  120087      66
  120099  120096      65  120102  120096      65  120102  120099      66  120111
  120108      65  120114  120108      65  120114  120111      66  120123  120120
      65  120126  120120      65  120126  120123      66  120135  120132      65
  120138  120132      65  120138  120135      66  120147  120144      65  120150
  120144      65  120150  120147      66  120159  120156      65  120162  120156
      65  120162  120159      66  120171  120168      65  120174  120168      65
  120174  120171      66  120183  120180      65  120186  120180      65  120186
  120183      66  120195  120192      65  120198  120192      65  120198  120195
      66  120207  120204      65  120210  120204      65  120210  120207      66
  120219  120216      65  120222  120216      65  120222  120219      66  120231
  120228      65  120234  120228      65  120234  120231      66  120243  120240
      65  120246  120240      65  120246  120243      66  120255  120252      65
  120258  120252      65  120258  120255      66  120267  120264      65  120270
  120264      65  120270  120267      66  120279  120276      65  120282  120276
      65  120282  120279      66  120291  120288      65  120294  120288      65
  120294  120291      66  120303  120300      65  120306  120300      65  120306
  120303      66  120315  120312      65  120318  120312      65  120318  120315
      66  120327  120324      65  120330  120324      65  120330  120327      66
  120339  120336      65  120342  120336      65  120342  120339      66  120351
  120348      65  120354  120348      65  120354  120351      66  120363  120360
      65  120366  120360      65  120366  120363      66  120375  120372      65
  120378  120372      65  120378  120375      66  120387  120384      65  120390
  120384      65  120390  120387      66  120399  120396      65  120402  120396
      65  120402  120399      66  120411  120408      65  120414  120408      65
  120414  120411      66  120423  120420      65  120426  120420      65  120426
  120423      66  120435  120432      65  120438  120432      65  120438  120435
      66  120447  120444      65  120450  120444      65  120450  120447      66
  120459  120456      65  120462  120456      65  120462  120459      66  120471
  120468      65  120474  120468      65  120474  120471      66  120483  120480
      65  120486  120480      65  120486  120483      66  120495  120492      65
  120498  120492      65  120498  120495      66  120507  120504      65  120510
  120504      65  120510  120507      66  120519  120516      65  120522  120516
      65  120522  120519      66  120531  120528      65  120534  120528      65
  120534  120531      66  120543  120540      65  120546  120540      65  120546
  120543      66  120555  120552      65  120558  120552      65  120558  120555
      66  120567  120564      65  120570  120564      65  120570  120567      66
  120579  120576      65  120582  120576      65  120582  120579      66  120591
  120588      65  120594  120588      65  120594  120591      66  120603  120600
      65  120606  120600      65  120606  120603      66  120615  120612      65
  120618  120612      65  120618  120615      66  120627  120624      65  120630
  120624      65  120630  120627      66  120639  120636      65  120642  120636
      65  120642  120639      66  120651  120648      65  120654  120648      65
  120654  120651      66  120663  120660      65  120666  120660      65  120666
  120663      66  120675  120672      65  120678  120672      65  120678  120675
      66  120687  120684      65  120690  120684      65  120690  120687      66
  120699  120696      65  120702  120696      65  120702  120699      66  120711
  120708      65  120714  120708      65  120714  120711      66  120723  120720
      65  120726  120720      65  120726  120723      66  120735  120732      65
  120738  120732      65  120738  120735      66  120747  120744      65  120750
  120744      65  120750  120747      66  120759  120756      65  120762  120756
      65  120762  120759      66  120771  120768      65  120774  120768      65
  120774  120771      66  120783  120780      65  120786  120780      65  120786
  120783      66  120795  120792      65  120798  120792      65  120798  120795
      66  120807  120804      65  120810  120804      65  120810  120807      66
  120819  120816      65  120822  120816      65  120822  120819      66  120831
  120828      65  120834  120828      65  120834  120831      66  120843  120840
      65  120846  120840      65  120846  120843      66  120855  120852      65
  120858  120852      65  120858  120855      66  120867  120864      65  120870
  120864      65  120870  120867      66  120879  120876      65  120882  120876
      65  120882  120879      66  120891  120888      65  120894  120888      65
  120894  120891      66  120903  120900      65  120906  120900      65  120906
  120903      66  120915  120912      65  120918  120912      65  120918  120915
      66  120927  120924      65  120930  120924      65  120930  120927      66
  120939  120936      65  120942  120936      65  120942  120939      66  120951
  120948      65  120954  120948      65  120954  120951      66  120963  120960
      65  120966  120960      65  120966  120963      66  120975  120972      65
  120978  120972      65  120978  120975      66  120987  120984      65  120990
  120984      65  120990  120987      66  120999  120996      65  121002  120996
      65  121002  120999      66  121011  121008      65  121014  121008      65
  121014  121011      66  121023  121020      65  121026  121020      65  121026
  121023      66  121035  121032      65  121038  121032      65  121038  121035
      66  121047  121044      65  121050  121044      65  121050  121047      66
  121059  121056      65  121062  121056      65  121062  121059      66  121071
  121068      65  121074  121068      65  121074  121071      66  121083  121080
      65  121086  121080      65  121086  121083      66  121095  121092      65
  121098  121092      65  121098  121095      66  121107  121104      65  121110
  121104      65  121110  121107      66  121119  121116      65  121122  121116
      65  121122  121119      66  121131  121128      65  121134  121128      65
  121134  121131      66  121143  121140      65  121146  121140      65  121146
  121143      66  121155  121152      65  121158  121152      65  121158  121155
      66  121167  121164      65  121170  121164      65  121170  121167      66
  121179  121176      65  121182  121176      65  121182  121179      66  121191
  121188      65  121194  121188      65  121194  121191      66  121203  121200
      65  121206  121200      65  121206  121203      66  121215  121212      65
  121218  121212      65  121218  121215      66  121227  121224      65  121230
  121224      65  121230  121227      66  121239  121236      65  121242  121236
      65  121242  121239      66  121251  121248      65  121254  121248      65
  121254  121251      66  121263  121260      65  121266  121260      65  121266
  121263      66  121275  121272      65  121278  121272      65  121278  121275
      66  121287  121284      65  121290  121284      65  121290  121287      66
  121299  121296      65  121302  121296      65  121302  121299      66  121311
  121308      65  121314  121308      65  121314  121311      66  121323  121320
      65  121326  121320      65  121326  121323      66  121335  121332      65
  121338  121332      65  121338  121335      66  121347  121344      65  121350
  121344      65  121350  121347      66  121359  121356      65  121362  121356
      65  121362  121359      66  121371  121368      65  121374  121368      65
  121374  121371      66  121383  121380      65  121386  121380      65  121386
  121383      66  121395  121392      65  121398  121392      65  121398  121395
      66  121407  121404      65  121410  121404      65  121410  121407      66
  121419  121416      65  121422  121416      65  121422  121419      66  121431
  121428      65  121434  121428      65  121434  121431      66  121443  121440
      65  121446  121440      65  121446  121443      66  121455  121452      65
  121458  121452      65  121458  121455      66  121467  121464      65  121470
  121464      65  121470  121467      66  121479  121476      65  121482  121476
      65  121482  121479      66  121491  121488      65  121494  121488      65
  121494  121491      66  121503  121500      65  121506  121500      65  121506
  121503      66  121515  121512      65  121518  121512      65  121518  121515
      66  121527  121524      65  121530  121524      65  121530  121527      66
  121539  121536      65  121542  121536      65  121542  121539      66  121551
  121548      65  121554  121548      65  121554  121551      66  121563  121560
      65  121566  121560      65  121566  121563      66  121575  121572      65
  121578  121572      65  121578  121575      66  121587  121584      65  121590
  121584      65  121590  121587      66  121599  121596      65  121602  121596
      65  121602  121599      66  121611  121608      65  121614  121608      65
  121614  121611      66  121623  121620      65  121626  121620      65  121626
  121623      66  121635  121632      65  121638  121632      65  121638  121635
      66  121647  121644      65  121650  121644      65  121650  121647      66
  121659  121656      65  121662  121656      65  121662  121659      66  121671
  121668      65  121674  121668      65  121674  121671      66  121683  121680
      65  121686  121680      65  121686  121683      66  121695  121692      65
  121698  121692      65  121698  121695      66  121707  121704      65  121710
  121704      65  121710  121707      66  121719  121716      65  121722  121716
      65  121722  121719      66  121731  121728      65  121734  121728      65
  121734  121731      66  121743  121740      65  121746  121740      65  121746
  121743      66  121755  121752      65  121758  121752      65  121758  121755
      66  121767  121764      65  121770  121764      65  121770  121767      66
  121779  121776      65  121782  121776      65  121782  121779      66  121791
  121788      65  121794  121788      65  121794  121791      66  121803  121800
      65  121806  121800      65  121806  121803      66  121815  121812      65
  121818  121812      65  121818  121815      66  121827  121824      65  121830
  121824      65  121830  121827      66  121839  121836      65  121842  121836
      65  121842  121839      66  121851  121848      65  121854  121848      65
  121854  121851      66  121863  121860      65  121866  121860      65  121866
  121863      66  121875  121872      65  121878  121872      65  121878  121875
      66  121887  121884      65  121890  121884      65  121890  121887      66
  121899  121896      65  121902  121896      65  121902  121899      66  121911
  121908      65  121914  121908      65  121914  121911      66  121923  121920
      65  121926  121920      65  121926  121923      66  121935  121932      65
  121938  121932      65  121938  121935      66  121947  121944      65  121950
  121944      65  121950  121947      66  121959  121956      65  121962  121956
      65  121962  121959      66  121971  121968      65  121974  121968      65
  121974  121971      66  121983  121980      65  121986  121980      65  121986
  121983      66  121995  121992      65  121998  121992      65  121998  121995
      66  122007  122004      65  122010  122004      65  122010  122007      66
  122019  122016      65  122022  122016      65  122022  122019      66  122031
  122028      65  122034  122028      65  122034  122031      66  122043  122040
      65  122046  122040      65  122046  122043      66  122055  122052      65
  122058  122052      65  122058  122055      66  122067  122064      65  122070
  122064      65  122070  122067      66  122079  122076      65  122082  122076
      65  122082  122079      66  122091  122088      65  122094  122088      65
  122094  122091      66  122103  122100      65  122106  122100      65  122106
  122103      66  122115  122112      65  122118  122112      65  122118  122115
      66  122127  122124      65  122130  122124      65  122130  122127      66
  122139  122136      65  122142  122136      65  122142  122139      66  122151
  122148      65  122154  122148      65  122154  122151      66  122163  122160
      65  122166  122160      65  122166  122163      66  122175  122172      65
  122178  122172      65  122178  122175      66  122187  122184      65  122190
  122184      65  122190  122187      66  122199  122196      65  122202  122196
      65  122202  122199      66  122211  122208      65  122214  122208      65
  122214  122211      66  122223  122220      65  122226  122220      65  122226
  122223      66  122235  122232      65  122238  122232      65  122238  122235
      66  122247  122244      65  122250  122244      65  122250  122247      66
  122259  122256      65  122262  122256      65  122262  122259      66  122271
  122268      65  122274  122268      65  122274  122271      66  122283  122280
      65  122286  122280      65  122286  122283      66  122295  122292      65
  122298  122292      65  122298  122295      66  122307  122304      65  122310
  122304      65  122310  122307      66  122319  122316      65  122322  122316
      65  122322  122319      66  122331  122328      65  122334  122328      65
  122334  122331      66  122343  122340      65  122346  122340      65  122346
  122343      66  122355  122352      65  122358  122352      65  122358  122355
      66  122367  122364      65  122370  122364      65  122370  122367      66
  122379  122376      65  122382  122376      65  122382  122379      66  122391
  122388      65  122394  122388      65  122394  122391      66  122403  122400
      65  122406  122400      65  122406  122403      66  122415  122412      65
  122418  122412      65  122418  122415      66  122427  122424      65  122430
  122424      65  122430  122427      66  122439  122436      65  122442  122436
      65  122442  122439      66  122451  122448      65  122454  122448      65
  122454  122451      66  122463  122460      65  122466  122460      65  122466
  122463      66  122475  122472      65  122478  122472      65  122478  122475
      66  122487  122484      65  122490  122484      65  122490  122487      66
  122499  122496      65  122502  122496      65  122502  122499      66  122511
  122508      65  122514  122508      65  122514  122511      66  122523  122520
      65  122526  122520      65  122526  122523      66  122535  122532      65
  122538  122532      65  122538  122535      66  122547  122544      65  122550
  122544      65  122550  122547      66  122559  122556      65  122562  122556
      65  122562  122559      66  122571  122568      65  122574  122568      65
  122574  122571      66  122583  122580      65  122586  122580      65  122586
  122583      66  122595  122592      65  122598  122592      65  122598  122595
      66  122607  122604      65  122610  122604      65  122610  122607      66
  122619  122616      65  122622  122616      65  122622  122619      66  122631
  122628      65  122634  122628      65  122634  122631      66  122643  122640
      65  122646  122640      65  122646  122643      66  122655  122652      65
  122658  122652      65  122658  122655      66  122667  122664      65  122670
  122664      65  122670  122667      66  122679  122676      65  122682  122676
      65  122682  122679      66  122691  122688      65  122694  122688      65
  122694  122691      66  122703  122700      65  122706  122700      65  122706
  122703      66  122715  122712      65  122718  122712      65  122718  122715
      66  122727  122724      65  122730  122724      65  122730  122727      66
  122739  122736      65  122742  122736      65  122742  122739      66  122751
  122748      65  122754  122748      65  122754  122751      66  122763  122760
      65  122766  122760      65  122766  122763      66  122775  122772      65
  122778  122772      65  122778  122775      66  122787  122784      65  122790
  122784      65  122790  122787      66  122799  122796      65  122802  122796
      65  122802  122799      66  122811  122808      65  122814  122808      65
  122814  122811      66  122823  122820      65  122826  122820      65  122826
  122823      66  122835  122832      65  122838  122832      65  122838  122835
      66  122847  122844      65  122850  122844      65  122850  122847      66
  122859  122856      65  122862  122856      65  122862  122859      66  122871
  122868      65  122874  122868      65  122874  122871      66  122883  122880
      65  122886  122880      65  122886  122883      66  122895  122892      65
  122898  122892      65  122898  122895      66  122907  122904      65  122910
  122904      65  122910  122907      66  122919  122916      65  122922  122916
      65  122922  122919      66  122931  122928      65  122934  122928      65
  122934  122931      66  122943  122940      65  122946  122940      65  122946
  122943      66  122955  122952      65  122958  122952      65  122958  122955
      66  122967  122964      65  122970  122964      65  122970  122967      66
  122979  122976      65  122982  122976      65  122982  122979      66  122991
  122988      65  122994  122988      65  122994  122991      66  123003  123000
      65  123006  123000      65  123006  123003      66  123015  123012      65
  123018  123012      65  123018  123015      66  123027  123024      65  123030
  123024      65  123030  123027      66  123039  123036      65  123042  123036
      65  123042  123039      66  123051  123048      65  123054  123048      65
  123054  123051      66  123063  123060      65  123066  123060      65  123066
  123063      66  123075  123072      65  123078  123072      65  123078  123075
      66  123087  123084      65  123090  123084      65  123090  123087      66
  123099  123096      65  123102  123096      65  123102  123099      66  123111
  123108      65  123114  123108      65  123114  123111      66  123123  123120
      65  123126  123120      65  123126  123123      66  123135  123132      65
  123138  123132      65  123138  123135      66  123147  123144      65  123150
  123144      65  123150  123147      66  123159  123156      65  123162  123156
      65  123162  123159      66  123171  123168      65  123174  123168      65
  123174  123171      66  123183  123180      65  123186  123180      65  123186
  123183      66  123195  123192      65  123198  123192      65  123198  123195
      66  123207  123204      65  123210  123204      65  123210  123207      66
  123219  123216      65  123222  123216      65  123222  123219      66  123231
  123228      65  123234  123228      65  123234  123231      66  123243  123240
      65  123246  123240      65  123246  123243      66  123255  123252      65
  123258  123252      65  123258  123255      66  123267  123264      65  123270
  123264      65  123270  123267      66  123279  123276      65  123282  123276
      65  123282  123279      66  123291  123288      65  123294  123288      65
  123294  123291      66  123303  123300      65  123306  123300      65  123306
  123303      66  123315  123312      65  123318  123312      65  123318  123315
      66  123327  123324      65  123330  123324      65  123330  123327      66
  123339  123336      65  123342  123336      65  123342  123339      66  123351
  123348      65  123354  123348      65  123354  123351      66  123363  123360
      65  123366  123360      65  123366  123363      66  123375  123372      65
  123378  123372      65  123378  123375      66  123387  123384      65  123390
  123384      65  123390  123387      66  123399  123396      65  123402  123396
      65  123402  123399      66  123411  123408      65  123414  123408      65
  123414  123411      66  123423  123420      65  123426  123420      65  123426
  123423      66  123435  123432      65  123438  123432      65  123438  123435
      66  123447  123444      65  123450  123444      65  123450  123447      66
  123459  123456      65  123462  123456      65  123462  123459      66  123471
  123468      65  123474  123468      65  123474  123471      66  123483  123480
      65  123486  123480      65  123486  123483      66  123495  123492      65
  123498  123492      65  123498  123495      66  123507  123504      65  123510
  123504      65  123510  123507      66  123519  123516      65  123522  123516
      65  123522  123519      66  123531  123528      65  123534  123528      65
  123534  123531      66  123543  123540      65  123546  123540      65  123546
  123543      66  123555  123552      65  123558  123552      65  123558  123555
      66  123567  123564      65  123570  123564      65  123570  123567      66
  123579  123576      65  123582  123576      65  123582  123579      66  123591
  123588      65  123594  123588      65  123594  123591      66  123603  123600
      65  123606  123600      65  123606  123603      66  123615  123612      65
  123618  123612      65  123618  123615      66  123627  123624      65  123630
  123624      65  123630  123627      66  123639  123636      65  123642  123636
      65  123642  123639      66  123651  123648      65  123654  123648      65
  123654  123651      66  123663  123660      65  123666  123660      65  123666
  123663      66  123675  123672      65  123678  123672      65  123678  123675
      66  123687  123684      65  123690  123684      65  123690  123687      66
  123699  123696      65  123702  123696      65  123702  123699      66  123711
  123708      65  123714  123708      65  123714  123711      66  123723  123720
      65  123726  123720      65  123726  123723      66  123735  123732      65
  123738  123732      65  123738  123735      66  123747  123744      65  123750
  123744      65  123750  123747      66  123759  123756      65  123762  123756
      65  123762  123759      66  123771  123768      65  123774  123768      65
  123774  123771      66  123783  123780      65  123786  123780      65  123786
  123783      66  123795  123792      65  123798  123792      65  123798  123795
      66  123807  123804      65  123810  123804      65  123810  123807      66
  123819  123816      65  123822  123816      65  123822  123819      66  123831
  123828      65  123834  123828      65  123834  123831      66  123843  123840
      65  123846  123840      65  123846  123843      66  123855  123852      65
  123858  123852      65  123858  123855      66  123867  123864      65  123870
  123864      65  123870  123867      66  123879  123876      65  123882  123876
      65  123882  123879      66  123891  123888      65  123894  123888      65
  123894  123891      66  123903  123900      65  123906  123900      65  123906
  123903      66  123915  123912      65  123918  123912      65  123918  123915
      66  123927  123924      65  123930  123924      65  123930  123927      66
  123939  123936      65  123942  123936      65  123942  123939      66  123951
  123948      65  123954  123948      65  123954  123951      66  123963  123960
      65  123966  123960      65  123966  123963      66  123975  123972      65
  123978  123972      65  123978  123975      66  123987  123984      65  123990
  123984      65  123990  123987      66  123999  123996      65  124002  123996
      65  124002  123999      66  124011  124008      65  124014  124008      65
  124014  124011      66  124023  124020      65  124026  124020      65  124026
  124023      66  124035  124032      65  124038  124032      65  124038  124035
      66  124047  124044      65  124050  124044      65  124050  124047      66
  124059  124056      65  124062  124056      65  124062  124059      66  124071
  124068      65  124074  124068      65  124074  124071      66  124083  124080
      65  124086  124080      65  124086  124083      66  124095  124092      65
  124098  124092      65  124098  124095      66  124107  124104      65  124110
  124104      65  124110  124107      66  124119  124116      65  124122  124116
      65  124122  124119      66  124131  124128      65  124134  124128      65
  124134  124131      66  124143  124140      65  124146  124140      65  124146
  124143      66  124155  124152      65  124158  124152      65  124158  124155
      66  124167  124164      65  124170  124164      65  124170  124167      66
  124179  124176      65  124182  124176      65  124182  124179      66  124191
  124188      65  124194  124188      65  124194  124191      66  124203  124200
      65  124206  124200      65  124206  124203      66  124215  124212      65
  124218  124212      65  124218  124215      66  124227  124224      65  124230
  124224      65  124230  124227      66  124239  124236      65  124242  124236
      65  124242  124239      66  124251  124248      65  124254  124248      65
  124254  124251      66  124263  124260      65  124266  124260      65  124266
  124263      66  124275  124272      65  124278  124272      65  124278  124275
      66  124287  124284      65  124290  124284      65  124290  124287      66
  124299  124296      65  124302  124296      65  124302  124299      66  124311
  124308      65  124314  124308      65  124314  124311      66  124323  124320
      65  124326  124320      65  124326  124323      66  124335  124332      65
  124338  124332      65  124338  124335      66  124347  124344      65  124350
  124344      65  124350  124347      66  124359  124356      65  124362  124356
      65  124362  124359      66  124371  124368      65  124374  124368      65
  124374  124371      66  124383  124380      65  124386  124380      65  124386
  124383      66  124395  124392      65  124398  124392      65  124398  124395
      66  124407  124404      65  124410  124404      65  124410  124407      66
  124419  124416      65  124422  124416      65  124422  124419      66  124431
  124428      65  124434  124428      65  124434  124431      66  124443  124440
      65  124446  124440      65  124446  124443      66  124455  124452      65
  124458  124452      65  124458  124455      66  124467  124464      65  124470
  124464      65  124470  124467      66  124479  124476      65  124482  124476
      65  124482  124479      66  124491  124488      65  124494  124488      65
  124494  124491      66  124503  124500      65  124506  124500      65  124506
  124503      66  124515  124512      65  124518  124512      65  124518  124515
      66  124527  124524      65  124530  124524      65  124530  124527      66
  124539  124536      65  124542  124536      65  124542  124539      66  124551
  124548      65  124554  124548      65  124554  124551      66  124563  124560
      65  124566  124560      65  124566  124563      66  124575  124572      65
  124578  124572      65  124578  124575      66  124587  124584      65  124590
  124584      65  124590  124587      66  124599  124596      65  124602  124596
      65  124602  124599      66  124611  124608      65  124614  124608      65
  124614  124611      66  124623  124620      65  124626  124620      65  124626
  124623      66  124635  124632      65  124638  124632      65  124638  124635
      66  124647  124644      65  124650  124644      65  124650  124647      66
  124659  124656      65  124662  124656      65  124662  124659      66  124671
  124668      65  124674  124668      65  124674  124671      66  124683  124680
      65  124686  124680      65  124686  124683      66  124695  124692      65
  124698  124692      65  124698  124695      66  124707  124704      65  124710
  124704      65  124710  124707      66  124719  124716      65  124722  124716
      65  124722  124719      66  124731  124728      65  124734  124728      65
  124734  124731      66  124743  124740      65  124746  124740      65  124746
  124743      66  124755  124752      65  124758  124752      65  124758  124755
      66  124767  124764      65  124770  124764      65  124770  124767      66
  124779  124776      65  124782  124776      65  124782  124779      66  124791
  124788      65  124794  124788      65  124794  124791      66  124803  124800
      65  124806  124800      65  124806  124803      66  124815  124812      65
  124818  124812      65  124818  124815      66  124827  124824      65  124830
  124824      65  124830  124827      66  124839  124836      65  124842  124836
      65  124842  124839      66  124851  124848      65  124854  124848      65
  124854  124851      66  124863  124860      65  124866  124860      65  124866
  124863      66  124875  124872      65  124878  124872      65  124878  124875
      66  124887  124884      65  124890  124884      65  124890  124887      66
  124899  124896      65  124902  124896      65  124902  124899      66  124911
  124908      65  124914  124908      65  124914  124911      66  124923  124920
      65  124926  124920      65  124926  124923      66  124935  124932      65
  124938  124932      65  124938  124935      66  124947  124944      65  124950
  124944      65  124950  124947      66  124959  124956      65  124962  124956
      65  124962  124959      66  124971  124968      65  124974  124968      65
  124974  124971      66  124983  124980      65  124986  124980      65  124986
  124983      66  124995  124992      65  124998  124992      65  124998  124995
      66  125007  125004      65  125010  125004      65  125010  125007      66
  125019  125016      65  125022  125016      65  125022  125019      66  125031
  125028      65  125034  125028      65  125034  125031      66  125043  125040
      65  125046  125040      65  125046  125043      66  125055  125052      65
  125058  125052      65  125058  125055      66  125067  125064      65  125070
  125064      65  125070  125067      66  125079  125076      65  125082  125076
      65  125082  125079      66  125091  125088      65  125094  125088      65
  125094  125091      66  125103  125100      65  125106  125100      65  125106
  125103      66  125115  125112      65  125118  125112      65  125118  125115
      66  125127  125124      65  125130  125124      65  125130  125127      66
  125139  125136      65  125142  125136      65  125142  125139      66  125151
  125148      65  125154  125148      65  125154  125151      66  125163  125160
      65  125166  125160      65  125166  125163      66  125175  125172      65
  125178  125172      65  125178  125175      66  125187  125184      65  125190
  125184      65  125190  125187      66  125199  125196      65  125202  125196
      65  125202  125199      66  125211  125208      65  125214  125208      65
  125214  125211      66  125223  125220      65  125226  125220      65  125226
  125223      66  125235  125232      65  125238  125232      65  125238  125235
      66  125247  125244      65  125250  125244      65  125250  125247      66
  125259  125256      65  125262  125256      65  125262  125259      66  125271
  125268      65  125274  125268      65  125274  125271      66  125283  125280
      65  125286  125280      65  125286  125283      66  125295  125292      65
  125298  125292      65  125298  125295      66  125307  125304      65  125310
  125304      65  125310  125307      66  125319  125316      65  125322  125316
      65  125322  125319      66  125331  125328      65  125334  125328      65
  125334  125331      66  125343  125340      65  125346  125340      65  125346
  125343      66  125355  125352      65  125358  125352      65  125358  125355
      66  125367  125364      65  125370  125364      65  125370  125367      66
  125379  125376      65  125382  125376      65  125382  125379      66  125391
  125388      65  125394  125388      65  125394  125391      66  125403  125400
      65  125406  125400      65  125406  125403      66  125415  125412      65
  125418  125412      65  125418  125415      66  125427  125424      65  125430
  125424      65  125430  125427      66  125439  125436      65  125442  125436
      65  125442  125439      66  125451  125448      65  125454  125448      65
  125454  125451      66  125463  125460      65  125466  125460      65  125466
  125463      66  125475  125472      65  125478  125472      65  125478  125475
      66  125487  125484      65  125490  125484      65  125490  125487      66
  125499  125496      65  125502  125496      65  125502  125499      66  125511
  125508      65  125514  125508      65  125514  125511      66  125523  125520
      65  125526  125520      65  125526  125523      66  125535  125532      65
  125538  125532      65  125538  125535      66  125547  125544      65  125550
  125544      65  125550  125547      66  125559  125556      65  125562  125556
      65  125562  125559      66  125571  125568      65  125574  125568      65
  125574  125571      66  125583  125580      65  125586  125580      65  125586
  125583      66  125595  125592      65  125598  125592      65  125598  125595
      66  125607  125604      65  125610  125604      65  125610  125607      66
  125619  125616      65  125622  125616      65  125622  125619      66  125631
  125628      65  125634  125628      65  125634  125631      66  125643  125640
      65  125646  125640      65  125646  125643      66  125655  125652      65
  125658  125652      65  125658  125655      66  125667  125664      65  125670
  125664      65  125670  125667      66  125679  125676      65  125682  125676
      65  125682  125679      66  125691  125688      65  125694  125688      65
  125694  125691      66  125703  125700      65  125706  125700      65  125706
  125703      66  125715  125712      65  125718  125712      65  125718  125715
      66  125727  125724      65  125730  125724      65  125730  125727      66
  125739  125736      65  125742  125736      65  125742  125739      66  125751
  125748      65  125754  125748      65  125754  125751      66  125763  125760
      65  125766  125760      65  125766  125763      66  125775  125772      65
  125778  125772      65  125778  125775      66  125787  125784      65  125790
  125784      65  125790  125787      66  125799  125796      65  125802  125796
      65  125802  125799      66  125811  125808      65  125814  125808      65
  125814  125811      66  125823  125820      65  125826  125820      65  125826
  125823      66  125835  125832      65  125838  125832      65  125838  125835
      66  125847  125844      65  125850  125844      65  125850  125847      66
  125859  125856      65  125862  125856      65  125862  125859      66  125871
  125868      65  125874  125868      65  125874  125871      66  125883  125880
      65  125886  125880      65  125886  125883      66  125895  125892      65
  125898  125892      65  125898  125895      66  125907  125904      65  125910
  125904      65  125910  125907      66  125919  125916      65  125922  125916
      65  125922  125919      66  125931  125928      65  125934  125928      65
  125934  125931      66  125943  125940      65  125946  125940      65  125946
  125943      66  125955  125952      65  125958  125952      65  125958  125955
      66  125967  125964      65  125970  125964      65  125970  125967      66
  125979  125976      65  125982  125976      65  125982  125979      66  125991
  125988      65  125994  125988      65  125994  125991      66  126003  126000
      65  126006  126000      65  126006  126003      66  126015  126012      65
  126018  126012      65  126018  126015      66  126027  126024      65  126030
  126024      65  126030  126027      66  126039  126036      65  126042  126036
      65  126042  126039      66  126051  126048      65  126054  126048      65
  126054  126051      66  126063  126060      65  126066  126060      65  126066
  126063      66  126075  126072      65  126078  126072      65  126078  126075
      66  126087  126084      65  126090  126084      65  126090  126087      66
  126099  126096      65  126102  126096      65  126102  126099      66  126111
  126108      65  126114  126108      65  126114  126111      66  126123  126120
      65  126126  126120      65  126126  126123      66  126135  126132      65
  126138  126132      65  126138  126135      66  126147  126144      65  126150
  126144      65  126150  126147      66  126159  126156      65  126162  126156
      65  126162  126159      66  126171  126168      65  126174  126168      65
  126174  126171      66  126183  126180      65  126186  126180      65  126186
  126183      66  126195  126192      65  126198  126192      65  126198  126195
      66  126207  126204      65  126210  126204      65  126210  126207      66
  126219  126216      65  126222  126216      65  126222  126219      66  126231
  126228      65  126234  126228      65  126234  126231      66  126243  126240
      65  126246  126240      65  126246  126243      66  126255  126252      65
  126258  126252      65  126258  126255      66  126267  126264      65  126270
  126264      65  126270  126267      66  126279  126276      65  126282  126276
      65  126282  126279      66  126291  126288      65  126294  126288      65
  126294  126291      66  126303  126300      65  126306  126300      65  126306
  126303      66  126315  126312      65  126318  126312      65  126318  126315
      66  126327  126324      65  126330  126324      65  126330  126327      66
  126339  126336      65  126342  126336      65  126342  126339      66  126351
  126348      65  126354  126348      65  126354  126351      66  126363  126360
      65  126366  126360      65  126366  126363      66  126375  126372      65
  126378  126372      65  126378  126375      66  126387  126384      65  126390
  126384      65  126390  126387      66  126399  126396      65  126402  126396
      65  126402  126399      66  126411  126408      65  126414  126408      65
  126414  126411      66  126423  126420      65  126426  126420      65  126426
  126423      66  126435  126432      65  126438  126432      65  126438  126435
      66  126447  126444      65  126450  126444      65  126450  126447      66
  126459  126456      65  126462  126456      65  126462  126459      66  126471
  126468      65  126474  126468      65  126474  126471      66  126483  126480
      65  126486  126480      65  126486  126483      66  126495  126492      65
  126498  126492      65  126498  126495      66  126507  126504      65  126510
  126504      65  126510  126507      66  126519  126516      65  126522  126516
      65  126522  126519      66  126531  126528      65  126534  126528      65
  126534  126531      66  126543  126540      65  126546  126540      65  126546
  126543      66  126555  126552      65  126558  126552      65  126558  126555
      66  126567  126564      65  126570  126564      65  126570  126567      66
  126579  126576      65  126582  126576      65  126582  126579      66  126591
  126588      65  126594  126588      65  126594  126591      66  126603  126600
      65  126606  126600      65  126606  126603      66  126615  126612      65
  126618  126612      65  126618  126615      66  126627  126624      65  126630
  126624      65  126630  126627      66  126639  126636      65  126642  126636
      65  126642  126639      66  126651  126648      65  126654  126648      65
  126654  126651      66  126663  126660      65  126666  126660      65  126666
  126663      66  126675  126672      65  126678  126672      65  126678  126675
      66  126687  126684      65  126690  126684      65  126690  126687      66
  126699  126696      65  126702  126696      65  126702  126699      66  126711
  126708      65  126714  126708      65  126714  126711      66  126723  126720
      65  126726  126720      65  126726  126723      66  126735  126732      65
  126738  126732      65  126738  126735      66  126747  126744      65  126750
  126744      65  126750  126747      66  126759  126756      65  126762  126756
      65  126762  126759      66  126771  126768      65  126774  126768      65
  126774  126771      66  126783  126780      65  126786  126780      65  126786
  126783      66  126795  126792      65  126798  126792      65  126798  126795
      66  126807  126804      65  126810  126804      65  126810  126807      66
  126819  126816      65  126822  126816      65  126822  126819      66  126831
  126828      65  126834  126828      65  126834  126831      66  126843  126840
      65  126846  126840      65  126846  126843      66  126855  126852      65
  126858  126852      65  126858  126855      66  126867  126864      65  126870
  126864      65  126870  126867      66  126879  126876      65  126882  126876
      65  126882  126879      66  126891  126888      65  126894  126888      65
  126894  126891      66  126903  126900      65  126906  126900      65  126906
  126903      66  126915  126912      65  126918  126912      65  126918  126915
      66  126927  126924      65  126930  126924      65  126930  126927      66
  126939  126936      65  126942  126936      65  126942  126939      66  126951
  126948      65  126954  126948      65  126954  126951      66  126963  126960
      65  126966  126960      65  126966  126963      66  126975  126972      65
  126978  126972      65  126978  126975      66  126987  126984      65  126990
  126984      65  126990  126987      66  126999  126996      65  127002  126996
      65  127002  126999      66  127011  127008      65  127014  127008      65
  127014  127011      66  127023  127020      65  127026  127020      65  127026
  127023      66  127035  127032      65  127038  127032      65  127038  127035
      66  127047  127044      65  127050  127044      65  127050  127047      66
  127059  127056      65  127062  127056      65  127062  127059      66  127071
  127068      65  127074  127068      65  127074  127071      66  127083  127080
      65  127086  127080      65  127086  127083      66  127095  127092      65
  127098  127092      65  127098  127095      66  127107  127104      65  127110
  127104      65  127110  127107      66  127119  127116      65  127122  127116
      65  127122  127119      66  127131  127128      65  127134  127128      65
  127134  127131      66  127143  127140      65  127146  127140      65  127146
  127143      66  127155  127152      65  127158  127152      65  127158  127155
      66  127167  127164      65  127170  127164      65  127170  127167      66
  127179  127176      65  127182  127176      65  127182  127179      66  127191
  127188      65  127194  127188      65  127194  127191      66  127203  127200
      65  127206  127200      65  127206  127203      66  127215  127212      65
  127218  127212      65  127218  127215      66  127227  127224      65  127230
  127224      65  127230  127227      66  127239  127236      65  127242  127236
      65  127242  127239      66  127251  127248      65  127254  127248      65
  127254  127251      66  127263  127260      65  127266  127260      65  127266
  127263      66  127275  127272      65  127278  127272      65  127278  127275
      66  127287  127284      65  127290  127284      65  127290  127287      66
  127299  127296      65  127302  127296      65  127302  127299      66  127311
  127308      65  127314  127308      65  127314  127311      66  127323  127320
      65  127326  127320      65  127326  127323      66  127335  127332      65
  127338  127332      65  127338  127335      66  127347  127344      65  127350
  127344      65  127350  127347      66  127359  127356      65  127362  127356
      65  127362  127359      66  127371  127368      65  127374  127368      65
  127374  127371      66  127383  127380      65  127386  127380      65  127386
  127383      66  127395  127392      65  127398  127392      65  127398  127395
      66  127407  127404      65  127410  127404      65  127410  127407      66
  127419  127416      65  127422  127416      65  127422  127419      66  127431
  127428      65  127434  127428      65  127434  127431      66  127443  127440
      65  127446  127440      65  127446  127443      66  127455  127452      65
  127458  127452      65  127458  127455      66  127467  127464      65  127470
  127464      65  127470  127467      66  127479  127476      65  127482  127476
      65  127482  127479      66  127491  127488      65  127494  127488      65
  127494  127491      66  127503  127500      65  127506  127500      65  127506
  127503      66  127515  127512      65  127518  127512      65  127518  127515
      66  127527  127524      65  127530  127524      65  127530  127527      66
  127539  127536      65  127542  127536      65  127542  127539      66  127551
  127548      65  127554  127548      65  127554  127551      66  127563  127560
      65  127566  127560      65  127566  127563      66  127575  127572      65
  127578  127572      65  127578  127575      66  127587  127584      65  127590
  127584      65  127590  127587      66  127599  127596      65  127602  127596
      65  127602  127599      66  127611  127608      65  127614  127608      65
  127614  127611      66  127623  127620      65  127626  127620      65  127626
  127623      66  127635  127632      65  127638  127632      65  127638  127635
      66  127647  127644      65  127650  127644      65  127650  127647      66
  127659  127656      65  127662  127656      65  127662  127659      66  127671
  127668      65  127674  127668      65  127674  127671      66  127683  127680
      65  127686  127680      65  127686  127683      66  127695  127692      65
  127698  127692      65  127698  127695      66  127707  127704      65  127710
  127704      65  127710  127707      66  127719  127716      65  127722  127716
      65  127722  127719      66  127731  127728      65  127734  127728      65
  127734  127731      66  127743  127740      65  127746  127740      65  127746
  127743      66  127755  127752      65  127758  127752      65  127758  127755
      66  127767  127764      65  127770  127764      65  127770  127767      66
  127779  127776      65  127782  127776      65  127782  127779      66  127791
  127788      65  127794  127788      65  127794  127791      66  127803  127800
      65  127806  127800      65  127806  127803      66  127815  127812      65
  127818  127812      65  127818  127815      66  127827  127824      65  127830
  127824      65  127830  127827      66  127839  127836      65  127842  127836
      65  127842  127839      66  127851  127848      65  127854  127848      65
  127854  127851      66  127863  127860      65  127866  127860      65  127866
  127863      66  127875  127872      65  127878  127872      65  127878  127875
      66  127887  127884      65  127890  127884      65  127890  127887      66
  127899  127896      65  127902  127896      65  127902  127899      66  127911
  127908      65  127914  127908      65  127914  127911      66  127923  127920
      65  127926  127920      65  127926  127923      66  127935  127932      65
  127938  127932      65  127938  127935      66  127947  127944      65  127950
  127944      65  127950  127947      66  127959  127956      65  127962  127956
      65  127962  127959      66  127971  127968      65  127974  127968      65
  127974  127971      66  127983  127980      65  127986  127980      65  127986
  127983      66  127995  127992      65  127998  127992      65  127998  127995
      66  128007  128004      65  128010  128004      65  128010  128007      66
  128019  128016      65  128022  128016      65  128022  128019      66  128031
  128028      65  128034  128028      65  128034  128031      66  128043  128040
      65  128046  128040      65  128046  128043      66  128055  128052      65
  128058  128052      65  128058  128055      66  128067  128064      65  128070
  128064      65  128070  128067      66  128079  128076      65  128082  128076
      65  128082  128079      66  128091  128088      65  128094  128088      65
  128094  128091      66  128103  128100      65  128106  128100      65  128106
  128103      66  128115  128112      65  128118  128112      65  128118  128115
      66  128127  128124      65  128130  128124      65  128130  128127      66
  128139  128136      65  128142  128136      65  128142  128139      66  128151
  128148      65  128154  128148      65  128154  128151      66  128163  128160
      65  128166  128160      65  128166  128163      66  128175  128172      65
  128178  128172      65  128178  128175      66  128187  128184      65  128190
  128184      65  128190  128187      66  128199  128196      65  128202  128196
      65  128202  128199      66  128211  128208      65  128214  128208      65
  128214  128211      66  128223  128220      65  128226  128220      65  128226
  128223      66  128235  128232      65  128238  128232      65  128238  128235
      66  128247  128244      65  128250  128244      65  128250  128247      66
  128259  128256      65  128262  128256      65  128262  128259      66  128271
  128268      65  128274  128268      65  128274  128271      66  128283  128280
      65  128286  128280      65  128286  128283      66  128295  128292      65
  128298  128292      65  128298  128295      66  128307  128304      65  128310
  128304      65  128310  128307      66  128319  128316      65  128322  128316
      65  128322  128319      66  128331  128328      65  128334  128328      65
  128334  128331      66  128343  128340      65  128346  128340      65  128346
  128343      66  128355  128352      65  128358  128352      65  128358  128355
      66  128367  128364      65  128370  128364      65  128370  128367      66
  128379  128376      65  128382  128376      65  128382  128379      66  128391
  128388      65  128394  128388      65  128394  128391      66  128403  128400
      65  128406  128400      65  128406  128403      66  128415  128412      65
  128418  128412      65  128418  128415      66  128427  128424      65  128430
  128424      65  128430  128427      66  128439  128436      65  128442  128436
      65  128442  128439      66  128451  128448      65  128454  128448      65
  128454  128451      66  128463  128460      65  128466  128460      65  128466
  128463      66  128475  128472      65  128478  128472      65  128478  128475
      66  128487  128484      65  128490  128484      65  128490  128487      66
  128499  128496      65  128502  128496      65  128502  128499      66  128511
  128508      65  128514  128508      65  128514  128511      66  128523  128520
      65  128526  128520      65  128526  128523      66  128535  128532      65
  128538  128532      65  128538  128535      66  128547  128544      65  128550
  128544      65  128550  128547      66  128559  128556      65  128562  128556
      65  128562  128559      66  128571  128568      65  128574  128568      65
  128574  128571      66  128583  128580      65  128586  128580      65  128586
  128583      66  128595  128592      65  128598  128592      65  128598  128595
      66  128607  128604      65  128610  128604      65  128610  128607      66
  128619  128616      65  128622  128616      65  128622  128619      66  128631
  128628      65  128634  128628      65  128634  128631      66  128643  128640
      65  128646  128640      65  128646  128643      66  128655  128652      65
  128658  128652      65  128658  128655      66  128667  128664      65  128670
  128664      65  128670  128667      66  128679  128676      65  128682  128676
      65  128682  128679      66  128691  128688      65  128694  128688      65
  128694  128691      66  128703  128700      65  128706  128700      65  128706
  128703      66  128715  128712      65  128718  128712      65  128718  128715
      66  128727  128724      65  128730  128724      65  128730  128727      66
  128739  128736      65  128742  128736      65  128742  128739      66  128751
  128748      65  128754  128748      65  128754  128751      66  128763  128760
      65  128766  128760      65  128766  128763      66  128775  128772      65
  128778  128772      65  128778  128775      66  128787  128784      65  128790
  128784      65  128790  128787      66  128799  128796      65  128802  128796
      65  128802  128799      66  128811  128808      65  128814  128808      65
  128814  128811      66  128823  128820      65  128826  128820      65  128826
  128823      66  128835  128832      65  128838  128832      65  128838  128835
      66  128847  128844      65  128850  128844      65  128850  128847      66
  128859  128856      65  128862  128856      65  128862  128859      66  128871
  128868      65  128874  128868      65  128874  128871      66  128883  128880
      65  128886  128880      65  128886  128883      66  128895  128892      65
  128898  128892      65  128898  128895      66  128907  128904      65  128910
  128904      65  128910  128907      66  128919  128916      65  128922  128916
      65  128922  128919      66  128931  128928      65  128934  128928      65
  128934  128931      66  128943  128940      65  128946  128940      65  128946
  128943      66  128955  128952      65  128958  128952      65  128958  128955
      66  128967  128964      65  128970  128964      65  128970  128967      66
  128979  128976      65  128982  128976      65  128982  128979      66  128991
  128988      65  128994  128988      65  128994  128991      66  129003  129000
      65  129006  129000      65  129006  129003      66  129015  129012      65
  129018  129012      65  129018  129015      66  129027  129024      65  129030
  129024      65  129030  129027      66  129039  129036      65  129042  129036
      65  129042  129039      66  129051  129048      65  129054  129048      65
  129054  129051      66  129063  129060      65  129066  129060      65  129066
  129063      66  129075  129072      65  129078  129072      65  129078  129075
      66  129087  129084      65  129090  129084      65  129090  129087      66
  129099  129096      65  129102  129096      65  129102  129099      66  129111
  129108      65  129114  129108      65  129114  129111      66  129123  129120
      65  129126  129120      65  129126  129123      66  129135  129132      65
  129138  129132      65  129138  129135      66  129147  129144      65  129150
  129144      65  129150  129147      66  129159  129156      65  129162  129156
      65  129162  129159      66  129171  129168      65  129174  129168      65
  129174  129171      66  129183  129180      65  129186  129180      65  129186
  129183      66  129195  129192      65  129198  129192      65  129198  129195
      66  129207  129204      65  129210  129204      65  129210  129207      66
  129219  129216      65  129222  129216      65  129222  129219      66  129231
  129228      65  129234  129228      65  129234  129231      66  129243  129240
      65  129246  129240      65  129246  129243      66  129255  129252      65
  129258  129252      65  129258  129255      66  129267  129264      65  129270
  129264      65  129270  129267      66  129279  129276      65  129282  129276
      65  129282  129279      66  129291  129288      65  129294  129288      65
  129294  129291      66  129303  129300      65  129306  129300      65  129306
  129303      66  129315  129312      65  129318  129312      65  129318  129315
      66  129327  129324      65  129330  129324      65  129330  129327      66
  129339  129336      65  129342  129336      65  129342  129339      66  129351
  129348      65  129354  129348      65  129354  129351      66  129363  129360
      65  129366  129360      65  129366  129363      66  129375  129372      65
  129378  129372      65  129378  129375      66  129387  129384      65  129390
  129384      65  129390  129387      66  129399  129396      65  129402  129396
      65  129402  129399      66  129411  129408      65  129414  129408      65
  129414  129411      66  129423  129420      65  129426  129420      65  129426
  129423      66  129435  129432      65  129438  129432      65  129438  129435
      66  129447  129444      65  129450  129444      65  129450  129447      66
  129459  129456      65  129462  129456      65  129462  129459      66  129471
  129468      65  129474  129468      65  129474  129471      66  129483  129480
      65  129486  129480      65  129486  129483      66  129495  129492      65
  129498  129492      65  129498  129495      66  129507  129504      65  129510
  129504      65  129510  129507      66  129519  129516      65  129522  129516
      65  129522  129519      66  129531  129528      65  129534  129528      65
  129534  129531      66  129543  129540      65  129546  129540      65  129546
  129543      66  129555  129552      65  129558  129552      65  129558  129555
      66  129567  129564      65  129570  129564      65  129570  129567      66
  129579  129576      65  129582  129576      65  129582  129579      66  129591
  129588      65  129594  129588      65  129594  129591      66  129603  129600
      65  129606  129600      65  129606  129603      66  129615  129612      65
  129618  129612      65  129618  129615      66  129627  129624      65  129630
  129624      65  129630  129627      66  129639  129636      65  129642  129636
      65  129642  129639      66  129651  129648      65  129654  129648      65
  129654  129651      66  129663  129660      65  129666  129660      65  129666
  129663      66  129675  129672      65  129678  129672      65  129678  129675
      66  129687  129684      65  129690  129684      65  129690  129687      66
  129699  129696      65  129702  129696      65  129702  129699      66  129711
  129708      65  129714  129708      65  129714  129711      66  129723  129720
      65  129726  129720      65  129726  129723      66  129735  129732      65
  129738  129732      65  129738  129735      66  129747  129744      65  129750
  129744      65  129750  129747      66  129759  129756      65  129762  129756
      65  129762  129759      66  129771  129768      65  129774  129768      65
  129774  129771      66  129783  129780      65  129786  129780      65  129786
  129783      66  129795  129792      65  129798  129792      65  129798  129795
      66  129807  129804      65  129810  129804      65  129810  129807      66
  129819  129816      65  129822  129816      65  129822  129819      66  129831
  129828      65  129834  129828      65  129834  129831      66  129843  129840
      65  129846  129840      65  129846  129843      66  129855  129852      65
  129858  129852      65  129858  129855      66  129867  129864      65  129870
  129864      65  129870  129867      66  129879  129876      65  129882  129876
      65  129882  129879      66  129891  129888      65  129894  129888      65
  129894  129891      66  129903  129900      65  129906  129900      65  129906
  129903      66  129915  129912      65  129918  129912      65  129918  129915
      66  129927  129924      65  129930  129924      65  129930  129927      66
  129939  129936      65  129942  129936      65  129942  129939      66  129951
  129948      65  129954  129948      65  129954  129951      66  129963  129960
      65  129966  129960      65  129966  129963      66  129975  129972      65
  129978  129972      65  129978  129975      66  129987  129984      65  129990
  129984      65  129990  129987      66  129999  129996      65  130002  129996
      65  130002  129999      66  130011  130008      65  130014  130008      65
  130014  130011      66  130023  130020      65  130026  130020      65  130026
  130023      66  130035  130032      65  130038  130032      65  130038  130035
      66  130047  130044      65  130050  130044      65  130050  130047      66
  130059  130056      65  130062  130056      65  130062  130059      66  130071
  130068      65  130074  130068      65  130074  130071      66  130083  130080
      65  130086  130080      65  130086  130083      66  130095  130092      65
  130098  130092      65  130098  130095      66  130107  130104      65  130110
  130104      65  130110  130107      66  130119  130116      65  130122  130116
      65  130122  130119      66  130131  130128      65  130134  130128      65
  130134  130131      66  130143  130140      65  130146  130140      65  130146
  130143      66  130155  130152      65  130158  130152      65  130158  130155
      66  130167  130164      65  130170  130164      65  130170  130167      66
  130179  130176      65  130182  130176      65  130182  130179      66  130191
  130188      65  130194  130188      65  130194  130191      66  130203  130200
      65  130206  130200      65  130206  130203      66  130215  130212      65
  130218  130212      65  130218  130215      66  130227  130224      65  130230
  130224      65  130230  130227      66  130239  130236      65  130242  130236
      65  130242  130239      66  130251  130248      65  130254  130248      65
  130254  130251      66  130263  130260      65  130266  130260      65  130266
  130263      66  130275  130272      65  130278  130272      65  130278  130275
      66  130287  130284      65  130290  130284      65  130290  130287      66
  130299  130296      65  130302  130296      65  130302  130299      66  130311
  130308      65  130314  130308      65  130314  130311      66  130323  130320
      65  130326  130320      65  130326  130323      66  130335  130332      65
  130338  130332      65  130338  130335      66  130347  130344      65  130350
  130344      65  130350  130347      66  130359  130356      65  130362  130356
      65  130362  130359      66  130371  130368      65  130374  130368      65
  130374  130371      66  130383  130380      65  130386  130380      65  130386
  130383      66  130395  130392      65  130398  130392      65  130398  130395
      66  130407  130404      65  130410  130404      65  130410  130407      66
  130419  130416      65  130422  130416      65  130422  130419      66  130431
  130428      65  130434  130428      65  130434  130431      66  130443  130440
      65  130446  130440      65  130446  130443      66  130455  130452      65
  130458  130452      65  130458  130455      66  130467  130464      65  130470
  130464      65  130470  130467      66  130479  130476      65  130482  130476
      65  130482  130479      66  130491  130488      65  130494  130488      65
  130494  130491      66  130503  130500      65  130506  130500      65  130506
  130503      66  130515  130512      65  130518  130512      65  130518  130515
      66  130527  130524      65  130530  130524      65  130530  130527      66
  130539  130536      65  130542  130536      65  130542  130539      66  130551
  130548      65  130554  130548      65  130554  130551      66  130563  130560
      65  130566  130560      65  130566  130563      66  130575  130572      65
  130578  130572      65  130578  130575      66  130587  130584      65  130590
  130584      65  130590  130587      66  130599  130596      65  130602  130596
      65  130602  130599      66  130611  130608      65  130614  130608      65
  130614  130611      66  130623  130620      65  130626  130620      65  130626
  130623      66  130635  130632      65  130638  130632      65  130638  130635
      66  130647  130644      65  130650  130644      65  130650  130647      66
  130659  130656      65  130662  130656      65  130662  130659      66  130671
  130668      65  130674  130668      65  130674  130671      66  130683  130680
      65  130686  130680      65  130686  130683      66  130695  130692      65
  130698  130692      65  130698  130695      66  130707  130704      65  130710
  130704      65  130710  130707      66  130719  130716      65  130722  130716
      65  130722  130719      66  130731  130728      65  130734  130728      65
  130734  130731      66  130743  130740      65  130746  130740      65  130746
  130743      66  130755  130752      65  130758  130752      65  130758  130755
      66  130767  130764      65  130770  130764      65  130770  130767      66
  130779  130776      65  130782  130776      65  130782  130779      66  130791
  130788      65  130794  130788      65  130794  130791      66  130803  130800
      65  130806  130800      65  130806  130803      66  130815  130812      65
  130818  130812      65  130818  130815      66  130827  130824      65  130830
  130824      65  130830  130827      66  130839  130836      65  130842  130836
      65  130842  130839      66  130851  130848      65  130854  130848      65
  130854  130851      66  130863  130860      65  130866  130860      65  130866
  130863      66  130875  130872      65  130878  130872      65  130878  130875
      66  130887  130884      65  130890  130884      65  130890  130887      66
  130899  130896      65  130902  130896      65  130902  130899      66  130911
  130908      65  130914  130908      65  130914  130911      66  130923  130920
      65  130926  130920      65  130926  130923      66  130935  130932      65
  130938  130932      65  130938  130935      66  130947  130944      65  130950
  130944      65  130950  130947      66  130959  130956      65  130962  130956
      65  130962  130959      66  130971  130968      65  130974  130968      65
  130974  130971      66  130983  130980      65  130986  130980      65  130986
  130983      66  130995  130992      65  130998  130992      65  130998  130995
      66  131007  131004      65  131010  131004      65  131010  131007      66
  131019  131016      65  131022  131016      65  131022  131019      66  131031
  131028      65  131034  131028      65  131034  131031      66  131043  131040
      65  131046  131040      65  131046  131043      66  131055  131052      65
  131058  131052      65  131058  131055      66  131067  131064      65  131070
  131064      65  131070  131067      66  131079  131076      65  131082  131076
      65  131082  131079      66  131091  131088      65  131094  131088      65
  131094  131091      66  131103  131100      65  131106  131100      65  131106
  131103      66  131115  131112      65  131118  131112      65  131118  131115
      66  131127  131124      65  131130  131124      65  131130  131127      66
  131139  131136      65  131142  131136      65  131142  131139      66  131151
  131148      65  131154  131148      65  131154  131151      66  131163  131160
      65  131166  131160      65  131166  131163      66  131175  131172      65
  131178  131172      65  131178  131175      66  131187  131184      65  131190
  131184      65  131190  131187      66  131199  131196      65  131202  131196
      65  131202  131199      66  131211  131208      65  131214  131208      65
  131214  131211      66  131223  131220      65  131226  131220      65  131226
  131223      66  131235  131232      65  131238  131232      65  131238  131235
      66  131247  131244      65  131250  131244      65  131250  131247      66
  131259  131256      65  131262  131256      65  131262  131259      66  131271
  131268      65  131274  131268      65  131274  131271      66  131283  131280
      65  131286  131280      65  131286  131283      66  131295  131292      65
  131298  131292      65  131298  131295      66  131307  131304      65  131310
  131304      65  131310  131307      66  131319  131316      65  131322  131316
      65  131322  131319      66  131331  131328      65  131334  131328      65
  131334  131331      66  131343  131340      65  131346  131340      65  131346
  131343      66  131355  131352      65  131358  131352      65  131358  131355
      66  131367  131364      65  131370  131364      65  131370  131367      66
  131379  131376      65  131382  131376      65  131382  131379      66  131391
  131388      65  131394  131388      65  131394  131391      66  131403  131400
      65  131406  131400      65  131406  131403      66  131415  131412      65
  131418  131412      65  131418  131415      66  131427  131424      65  131430
  131424      65  131430  131427      66  131439  131436      65  131442  131436
      65  131442  131439      66  131451  131448      65  131454  131448      65
  131454  131451      66  131463  131460      65  131466  131460      65  131466
  131463      66  131475  131472      65  131478  131472      65  131478  131475
      66  131487  131484      65  131490  131484      65  131490  131487      66
  131499  131496      65  131502  131496      65  131502  131499      66  131511
  131508      65  131514  131508      65  131514  131511      66  131523  131520
      65  131526  131520      65  131526  131523      66  131535  131532      65
  131538  131532      65  131538  131535      66  131547  131544      65  131550
  131544      65  131550  131547      66  131559  131556      65  131562  131556
      65  131562  131559      66  131571  131568      65  131574  131568      65
  131574  131571      66  131583  131580      65  131586  131580      65  131586
  131583      66  131595  131592      65  131598  131592      65  131598  131595
      66  131607  131604      65  131610  131604      65  131610  131607      66
  131619  131616      65  131622  131616      65  131622  131619      66  131631
  131628      65  131634  131628      65  131634  131631      66  131643  131640
      65  131646  131640      65  131646  131643      66  131655  131652      65
  131658  131652      65  131658  131655      66  131667  131664      65  131670
  131664      65  131670  131667      66  131679  131676      65  131682  131676
      65  131682  131679      66  131691  131688      65  131694  131688      65
  131694  131691      66  131703  131700      65  131706  131700      65  131706
  131703      66  131715  131712      65  131718  131712      65  131718  131715
      66  131727  131724      65  131730  131724      65  131730  131727      66
  131739  131736      65  131742  131736      65  131742  131739      66  131751
  131748      65  131754  131748      65  131754  131751      66  131763  131760
      65  131766  131760      65  131766  131763      66  131775  131772      65
  131778  131772      65  131778  131775      66  131787  131784      65  131790
  131784      65  131790  131787      66  131799  131796      65  131802  131796
      65  131802  131799      66  131811  131808      65  131814  131808      65
  131814  131811      66  131823  131820      65  131826  131820      65  131826
  131823      66  131835  131832      65  131838  131832      65  131838  131835
      66  131847  131844      65  131850  131844      65  131850  131847      66
  131859  131856      65  131862  131856      65  131862  131859      66  131871
  131868      65  131874  131868      65  131874  131871      66  131883  131880
      65  131886  131880      65  131886  131883      66  131895  131892      65
  131898  131892      65  131898  131895      66  131907  131904      65  131910
  131904      65  131910  131907      66  131919  131916      65  131922  131916
      65  131922  131919      66  131931  131928      65  131934  131928      65
  131934  131931      66  131943  131940      65  131946  131940      65  131946
  131943      66  131955  131952      65  131958  131952      65  131958  131955
      66  131967  131964      65  131970  131964      65  131970  131967      66
  131979  131976      65  131982  131976      65  131982  131979      66  131991
  131988      65  131994  131988      65  131994  131991      66  132003  132000
      65  132006  132000      65  132006  132003      66  132015  132012      65
  132018  132012      65  132018  132015      66  132027  132024      65  132030
  132024      65  132030  132027      66  132039  132036      65  132042  132036
      65  132042  132039      66  132051  132048      65  132054  132048      65
  132054  132051      66  132063  132060      65  132066  132060      65  132066
  132063      66  132075  132072      65  132078  132072      65  132078  132075
      66  132087  132084      65  132090  132084      65  132090  132087      66
  132099  132096      65  132102  132096      65  132102  132099      66  132111
  132108      65  132114  132108      65  132114  132111      66  132123  132120
      65  132126  132120      65  132126  132123      66  132135  132132      65
  132138  132132      65  132138  132135      66  132147  132144      65  132150
  132144      65  132150  132147      66  132159  132156      65  132162  132156
      65  132162  132159      66  132171  132168      65  132174  132168      65
  132174  132171      66  132183  132180      65  132186  132180      65  132186
  132183      66  132195  132192      65  132198  132192      65  132198  132195
      66  132207  132204      65  132210  132204      65  132210  132207      66
  132219  132216      65  132222  132216      65  132222  132219      66  132231
  132228      65  132234  132228      65  132234  132231      66  132243  132240
      65  132246  132240      65  132246  132243      66  132255  132252      65
  132258  132252      65  132258  132255      66  132267  132264      65  132270
  132264      65  132270  132267      66  132279  132276      65  132282  132276
      65  132282  132279      66  132291  132288      65  132294  132288      65
  132294  132291      66  132303  132300      65  132306  132300      65  132306
  132303      66  132315  132312      65  132318  132312      65  132318  132315
      66  132327  132324      65  132330  132324      65  132330  132327      66
  132339  132336      65  132342  132336      65  132342  132339      66  132351
  132348      65  132354  132348      65  132354  132351      66  132363  132360
      65  132366  132360      65  132366  132363      66  132375  132372      65
  132378  132372      65  132378  132375      66  132387  132384      65  132390
  132384      65  132390  132387      66  132399  132396      65  132402  132396
      65  132402  132399      66  132411  132408      65  132414  132408      65
  132414  132411      66  132423  132420      65  132426  132420      65  132426
  132423      66  132435  132432      65  132438  132432      65  132438  132435
      66  132447  132444      65  132450  132444      65  132450  132447      66
  132459  132456      65  132462  132456      65  132462  132459      66  132471
  132468      65  132474  132468      65  132474  132471      66  132483  132480
      65  132486  132480      65  132486  132483      66  132495  132492      65
  132498  132492      65  132498  132495      66  132507  132504      65  132510
  132504      65  132510  132507      66  132519  132516      65  132522  132516
      65  132522  132519      66  132531  132528      65  132534  132528      65
  132534  132531      66  132543  132540      65  132546  132540      65  132546
  132543      66  132555  132552      65  132558  132552      65  132558  132555
      66  132567  132564      65  132570  132564      65  132570  132567      66
  132579  132576      65  132582  132576      65  132582  132579      66  132591
  132588      65  132594  132588      65  132594  132591      66  132603  132600
      65  132606  132600      65  132606  132603      66  132615  132612      65
  132618  132612      65  132618  132615      66  132627  132624      65  132630
  132624      65  132630  132627      66  132639  132636      65  132642  132636
      65  132642  132639      66  132651  132648      65  132654  132648      65
  132654  132651      66  132663  132660      65  132666  132660      65  132666
  132663      66  132675  132672      65  132678  132672      65  132678  132675
      66  132687  132684      65  132690  132684      65  132690  132687      66
  132699  132696      65  132702  132696      65  132702  132699      66  132711
  132708      65  132714  132708      65  132714  132711      66  132723  132720
      65  132726  132720      65  132726  132723      66  132735  132732      65
  132738  132732      65  132738  132735      66  132747  132744      65  132750
  132744      65  132750  132747      66  132759  132756      65  132762  132756
      65  132762  132759      66  132771  132768      65  132774  132768      65
  132774  132771      66  132783  132780      65  132786  132780      65  132786
  132783      66  132795  132792      65  132798  132792      65  132798  132795
      66  132807  132804      65  132810  132804      65  132810  132807      66
  132819  132816      65  132822  132816      65  132822  132819      66  132831
  132828      65  132834  132828      65  132834  132831      66  132843  132840
      65  132846  132840      65  132846  132843      66  132855  132852      65
  132858  132852      65  132858  132855      66  132867  132864      65  132870
  132864      65  132870  132867      66  132879  132876      65  132882  132876
      65  132882  132879      66  132891  132888      65  132894  132888      65
  132894  132891      66  132903  132900      65  132906  132900      65  132906
  132903      66  132915  132912      65  132918  132912      65  132918  132915
      66  132927  132924      65  132930  132924      65  132930  132927      66
  132939  132936      65  132942  132936      65  132942  132939      66  132951
  132948      65  132954  132948      65  132954  132951      66  132963  132960
      65  132966  132960      65  132966  132963      66  132975  132972      65
  132978  132972      65  132978  132975      66  132987  132984      65  132990
  132984      65  132990  132987      66  132999  132996      65  133002  132996
      65  133002  132999      66  133011  133008      65  133014  133008      65
  133014  133011      66  133023  133020      65  133026  133020      65  133026
  133023      66  133035  133032      65  133038  133032      65  133038  133035
      66  133047  133044      65  133050  133044      65  133050  133047      66
  133059  133056      65  133062  133056      65  133062  133059      66  133071
  133068      65  133074  133068      65  133074  133071      66  133083  133080
      65  133086  133080      65  133086  133083      66  133095  133092      65
  133098  133092      65  133098  133095      66  133107  133104      65  133110
  133104      65  133110  133107      66  133119  133116      65  133122  133116
      65  133122  133119      66  133131  133128      65  133134  133128      65
  133134  133131      66  133143  133140      65  133146  133140      65  133146
  133143      66  133155  133152      65  133158  133152      65  133158  133155
      66  133167  133164      65  133170  133164      65  133170  133167      66
  133179  133176      65  133182  133176      65  133182  133179      66  133191
  133188      65  133194  133188      65  133194  133191      66  133203  133200
      65  133206  133200      65  133206  133203      66  133215  133212      65
  133218  133212      65  133218  133215      66  133227  133224      65  133230
  133224      65  133230  133227      66  133239  133236      65  133242  133236
      65  133242  133239      66  133251  133248      65  133254  133248      65
  133254  133251      66  133263  133260      65  133266  133260      65  133266
  133263      66  133275  133272      65  133278  133272      65  133278  133275
      66  133287  133284      65  133290  133284      65  133290  133287      66
  133299  133296      65  133302  133296      65  133302  133299      66  133311
  133308      65  133314  133308      65  133314  133311      66  133323  133320
      65  133326  133320      65  133326  133323      66  133335  133332      65
  133338  133332      65  133338  133335      66  133347  133344      65  133350
  133344      65  133350  133347      66  133359  133356      65  133362  133356
      65  133362  133359      66  133371  133368      65  133374  133368      65
  133374  133371      66  133383  133380      65  133386  133380      65  133386
  133383      66  133395  133392      65  133398  133392      65  133398  133395
      66  133407  133404      65  133410  133404      65  133410  133407      66
  133419  133416      65  133422  133416      65  133422  133419      66  133431
  133428      65  133434  133428      65  133434  133431      66  133443  133440
      65  133446  133440      65  133446  133443      66  133455  133452      65
  133458  133452      65  133458  133455      66  133467  133464      65  133470
  133464      65  133470  133467      66  133479  133476      65  133482  133476
      65  133482  133479      66  133491  133488      65  133494  133488      65
  133494  133491      66  133503  133500      65  133506  133500      65  133506
  133503      66  133515  133512      65  133518  133512      65  133518  133515
      66  133527  133524      65  133530  133524      65  133530  133527      66
  133539  133536      65  133542  133536      65  133542  133539      66  133551
  133548      65  133554  133548      65  133554  133551      66  133563  133560
      65  133566  133560      65  133566  133563      66  133575  133572      65
  133578  133572      65  133578  133575      66  133587  133584      65  133590
  133584      65  133590  133587      66  133599  133596      65  133602  133596
      65  133602  133599      66  133611  133608      65  133614  133608      65
  133614  133611      66  133623  133620      65  133626  133620      65  133626
  133623      66  133635  133632      65  133638  133632      65  133638  133635
      66  133647  133644      65  133650  133644      65  133650  133647      66
  133659  133656      65  133662  133656      65  133662  133659      66  133671
  133668      65  133674  133668      65  133674  133671      66  133683  133680
      65  133686  133680      65  133686  133683      66  133695  133692      65
  133698  133692      65  133698  133695      66  133707  133704      65  133710
  133704      65  133710  133707      66  133719  133716      65  133722  133716
      65  133722  133719      66  133731  133728      65  133734  133728      65
  133734  133731      66  133743  133740      65  133746  133740      65  133746
  133743      66  133755  133752      65  133758  133752      65  133758  133755
      66  133767  133764      65  133770  133764      65  133770  133767      66
  133779  133776      65  133782  133776      65  133782  133779      66  133791
  133788      65  133794  133788      65  133794  133791      66  133803  133800
      65  133806  133800      65  133806  133803      66  133815  133812      65
  133818  133812      65  133818  133815      66  133827  133824      65  133830
  133824      65  133830  133827      66  133839  133836      65  133842  133836
      65  133842  133839      66  133851  133848      65  133854  133848      65
  133854  133851      66  133863  133860      65  133866  133860      65  133866
  133863      66  133875  133872      65  133878  133872      65  133878  133875
      66  133887  133884      65  133890  133884      65  133890  133887      66
  133899  133896      65  133902  133896      65  133902  133899      66  133911
  133908      65  133914  133908      65  133914  133911      66  133923  133920
      65  133926  133920      65  133926  133923      66  133935  133932      65
  133938  133932      65  133938  133935      66  133947  133944      65  133950
  133944      65  133950  133947      66  133959  133956      65  133962  133956
      65  133962  133959      66  133971  133968      65  133974  133968      65
  133974  133971      66  133983  133980      65  133986  133980      65  133986
  133983      66  133995  133992      65  133998  133992      65  133998  133995
      66  134007  134004      65  134010  134004      65  134010  134007      66
  134019  134016      65  134022  134016      65  134022  134019      66  134031
  134028      65  134034  134028      65  134034  134031      66  134043  134040
      65  134046  134040      65  134046  134043      66  134055  134052      65
  134058  134052      65  134058  134055      66  134067  134064      65  134070
  134064      65  134070  134067      66  134079  134076      65  134082  134076
      65  134082  134079      66  134091  134088      65  134094  134088      65
  134094  134091      66  134103  134100      65  134106  134100      65  134106
  134103      66  134115  134112      65  134118  134112      65  134118  134115
      66  134127  134124      65  134130  134124      65  134130  134127      66
  134139  134136      65  134142  134136      65  134142  134139      66  134151
  134148      65  134154  134148      65  134154  134151      66  134163  134160
      65  134166  134160      65  134166  134163      66  134175  134172      65
  134178  134172      65  134178  134175      66  134187  134184      65  134190
  134184      65  134190  134187      66  134199  134196      65  134202  134196
      65  134202  134199      66  134211  134208      65  134214  134208      65
  134214  134211      66  134223  134220      65  134226  134220      65  134226
  134223      66  134235  134232      65  134238  134232      65  134238  134235
      66  134247  134244      65  134250  134244      65  134250  134247      66
  134259  134256      65  134262  134256      65  134262  134259      66  134271
  134268      65  134274  134268      65  134274  134271      66  134283  134280
      65  134286  134280      65  134286  134283      66  134295  134292      65
  134298  134292      65  134298  134295      66  134307  134304      65  134310
  134304      65  134310  134307      66  134319  134316      65  134322  134316
      65  134322  134319      66  134331  134328      65  134334  134328      65
  134334  134331      66  134343  134340      65  134346  134340      65  134346
  134343      66  134355  134352      65  134358  134352      65  134358  134355
      66  134367  134364      65  134370  134364      65  134370  134367      66
  134379  134376      65  134382  134376      65  134382  134379      66  134391
  134388      65  134394  134388      65  134394  134391      66  134403  134400
      65  134406  134400      65  134406  134403      66  134415  134412      65
  134418  134412      65  134418  134415      66  134427  134424      65  134430
  134424      65  134430  134427      66  134439  134436      65  134442  134436
      65  134442  134439      66  134451  134448      65  134454  134448      65
  134454  134451      66  134463  134460      65  134466  134460      65  134466
  134463      66  134475  134472      65  134478  134472      65  134478  134475
      66  134487  134484      65  134490  134484      65  134490  134487      66
  134499  134496      65  134502  134496      65  134502  134499      66  134511
  134508      65  134514  134508      65  134514  134511      66  134523  134520
      65  134526  134520      65  134526  134523      66  134535  134532      65
  134538  134532      65  134538  134535      66  134547  134544      65  134550
  134544      65  134550  134547      66  134559  134556      65  134562  134556
      65  134562  134559      66  134571  134568      65  134574  134568      65
  134574  134571      66  134583  134580      65  134586  134580      65  134586
  134583      66  134595  134592      65  134598  134592      65  134598  134595
      66  134607  134604      65  134610  134604      65  134610  134607      66
  134619  134616      65  134622  134616      65  134622  134619      66  134631
  134628      65  134634  134628      65  134634  134631      66  134643  134640
      65  134646  134640      65  134646  134643      66  134655  134652      65
  134658  134652      65  134658  134655      66  134667  134664      65  134670
  134664      65  134670  134667      66  134679  134676      65  134682  134676
      65  134682  134679      66  134691  134688      65  134694  134688      65
  134694  134691      66  134703  134700      65  134706  134700      65  134706
  134703      66  134715  134712      65  134718  134712      65  134718  134715
      66  134727  134724      65  134730  134724      65  134730  134727      66
  134739  134736      65  134742  134736      65  134742  134739      66  134751
  134748      65  134754  134748      65  134754  134751      66  134763  134760
      65  134766  134760      65  134766  134763      66  134775  134772      65
  134778  134772      65  134778  134775      66  134787  134784      65  134790
  134784      65  134790  134787      66  134799  134796      65  134802  134796
      65  134802  134799      66  134811  134808      65  134814  134808      65
  134814  134811      66  134823  134820      65  134826  134820      65  134826
  134823      66  134835  134832      65  134838  134832      65  134838  134835
      66  134847  134844      65  134850  134844      65  134850  134847      66
  134859  134856      65  134862  134856      65  134862  134859      66  134871
  134868      65  134874  134868      65  134874  134871      66  134883  134880
      65  134886  134880      65  134886  134883      66  134895  134892      65
  134898  134892      65  134898  134895      66  134907  134904      65  134910
  134904      65  134910  134907      66  134919  134916      65  134922  134916
      65  134922  134919      66  134931  134928      65  134934  134928      65
  134934  134931      66  134943  134940      65  134946  134940      65  134946
  134943      66  134955  134952      65  134958  134952      65  134958  134955
      66  134967  134964      65  134970  134964      65  134970  134967      66
  134979  134976      65  134982  134976      65  134982  134979      66  134991
  134988      65  134994  134988      65  134994  134991      66  135003  135000
      65  135006  135000      65  135006  135003      66  135015  135012      65
  135018  135012      65  135018  135015      66  135027  135024      65  135030
  135024      65  135030  135027      66  135039  135036      65  135042  135036
      65  135042  135039      66  135051  135048      65  135054  135048      65
  135054  135051      66  135063  135060      65  135066  135060      65  135066
  135063      66  135075  135072      65  135078  135072      65  135078  135075
      66  135087  135084      65  135090  135084      65  135090  135087      66
  135099  135096      65  135102  135096      65  135102  135099      66  135111
  135108      65  135114  135108      65  135114  135111      66  135123  135120
      65  135126  135120      65  135126  135123      66  135135  135132      65
  135138  135132      65  135138  135135      66  135147  135144      65  135150
  135144      65  135150  135147      66  135159  135156      65  135162  135156
      65  135162  135159      66  135171  135168      65  135174  135168      65
  135174  135171      66  135183  135180      65  135186  135180      65  135186
  135183      66  135195  135192      65  135198  135192      65  135198  135195
      66  135207  135204      65  135210  135204      65  135210  135207      66
  135219  135216      65  135222  135216      65  135222  135219      66  135231
  135228      65  135234  135228      65  135234  135231      66  135243  135240
      65  135246  135240      65  135246  135243      66  135255  135252      65
  135258  135252      65  135258  135255      66  135267  135264      65  135270
  135264      65  135270  135267      66  135279  135276      65  135282  135276
      65  135282  135279      66  135291  135288      65  135294  135288      65
  135294  135291      66  135303  135300      65  135306  135300      65  135306
  135303      66  135315  135312      65  135318  135312      65  135318  135315
      66  135327  135324      65  135330  135324      65  135330  135327      66
  135339  135336      65  135342  135336      65  135342  135339      66  135351
  135348      65  135354  135348      65  135354  135351      66  135363  135360
      65  135366  135360      65  135366  135363      66  135375  135372      65
  135378  135372      65  135378  135375      66  135387  135384      65  135390
  135384      65  135390  135387      66  135399  135396      65  135402  135396
      65  135402  135399      66  135411  135408      65  135414  135408      65
  135414  135411      66  135423  135420      65  135426  135420      65  135426
  135423      66  135435  135432      65  135438  135432      65  135438  135435
      66  135447  135444      65  135450  135444      65  135450  135447      66
  135459  135456      65  135462  135456      65  135462  135459      66  135471
  135468      65  135474  135468      65  135474  135471      66  135483  135480
      65  135486  135480      65  135486  135483      66  135495  135492      65
  135498  135492      65  135498  135495      66  135507  135504      65  135510
  135504      65  135510  135507      66  135519  135516      65  135522  135516
      65  135522  135519      66  135531  135528      65  135534  135528      65
  135534  135531      66  135543  135540      65  135546  135540      65  135546
  135543      66  135555  135552      65  135558  135552      65  135558  135555
      66  135567  135564      65  135570  135564      65  135570  135567      66
  135579  135576      65  135582  135576      65  135582  135579      66  135591
  135588      65  135594  135588      65  135594  135591      66  135603  135600
      65  135606  135600      65  135606  135603      66  135615  135612      65
  135618  135612      65  135618  135615      66  135627  135624      65  135630
  135624      65  135630  135627      66  135639  135636      65  135642  135636
      65  135642  135639      66  135651  135648      65  135654  135648      65
  135654  135651      66  135663  135660      65  135666  135660      65  135666
  135663      66  135675  135672      65  135678  135672      65  135678  135675
      66  135687  135684      65  135690  135684      65  135690  135687      66
  135699  135696      65  135702  135696      65  135702  135699      66  135711
  135708      65  135714  135708      65  135714  135711      66  135723  135720
      65  135726  135720      65  135726  135723      66  135735  135732      65
  135738  135732      65  135738  135735      66  135747  135744      65  135750
  135744      65  135750  135747      66  135759  135756      65  135762  135756
      65  135762  135759      66  135771  135768      65  135774  135768      65
  135774  135771      66  135783  135780      65  135786  135780      65  135786
  135783      66  135795  135792      65  135798  135792      65  135798  135795
      66  135807  135804      65  135810  135804      65  135810  135807      66
  135819  135816      65  135822  135816      65  135822  135819      66  135831
  135828      65  135834  135828      65  135834  135831      66  135843  135840
      65  135846  135840      65  135846  135843      66  135855  135852      65
  135858  135852      65  135858  135855      66  135867  135864      65  135870
  135864      65  135870  135867      66  135879  135876      65  135882  135876
      65  135882  135879      66  135891  135888      65  135894  135888      65
  135894  135891      66  135903  135900      65  135906  135900      65  135906
  135903      66  135915  135912      65  135918  135912      65  135918  135915
      66  135927  135924      65  135930  135924      65  135930  135927      66
  135939  135936      65  135942  135936      65  135942  135939      66  135951
  135948      65  135954  135948      65  135954  135951      66  135963  135960
      65  135966  135960      65  135966  135963      66  135975  135972      65
  135978  135972      65  135978  135975      66  135987  135984      65  135990
  135984      65  135990  135987      66  135999  135996      65  136002  135996
      65  136002  135999      66  136011  136008      65  136014  136008      65
  136014  136011      66  136023  136020      65  136026  136020      65  136026
  136023      66  136035  136032      65  136038  136032      65  136038  136035
      66  136047  136044      65  136050  136044      65  136050  136047      66
  136059  136056      65  136062  136056      65  136062  136059      66  136071
  136068      65  136074  136068      65  136074  136071      66  136083  136080
      65  136086  136080      65  136086  136083      66  136095  136092      65
  136098  136092      65  136098  136095      66  136107  136104      65  136110
  136104      65  136110  136107      66  136119  136116      65  136122  136116
      65  136122  136119      66  136131  136128      65  136134  136128      65
  136134  136131      66  136143  136140      65  136146  136140      65  136146
  136143      66  136155  136152      65  136158  136152      65  136158  136155
      66  136167  136164      65  136170  136164      65  136170  136167      66
  136179  136176      65  136182  136176      65  136182  136179      66  136191
  136188      65  136194  136188      65  136194  136191      66  136203  136200
      65  136206  136200      65  136206  136203      66  136215  136212      65
  136218  136212      65  136218  136215      66  136227  136224      65  136230
  136224      65  136230  136227      66  136239  136236      65  136242  136236
      65  136242  136239      66  136251  136248      65  136254  136248      65
  136254  136251      66  136263  136260      65  136266  136260      65  136266
  136263      66  136275  136272      65  136278  136272      65  136278  136275
      66  136287  136284      65  136290  136284      65  136290  136287      66
  136299  136296      65  136302  136296      65  136302  136299      66  136311
  136308      65  136314  136308      65  136314  136311      66  136323  136320
      65  136326  136320      65  136326  136323      66  136335  136332      65
  136338  136332      65  136338  136335      66  136347  136344      65  136350
  136344      65  136350  136347      66  136359  136356      65  136362  136356
      65  136362  136359      66  136371  136368      65  136374  136368      65
  136374  136371      66  136383  136380      65  136386  136380      65  136386
  136383      66  136395  136392      65  136398  136392      65  136398  136395
      66  136407  136404      65  136410  136404      65  136410  136407      66
  136419  136416      65  136422  136416      65  136422  136419      66  136431
  136428      65  136434  136428      65  136434  136431      66  136443  136440
      65  136446  136440      65  136446  136443      66  136455  136452      65
  136458  136452      65  136458  136455      66  136467  136464      65  136470
  136464      65  136470  136467      66  136479  136476      65  136482  136476
      65  136482  136479      66  136491  136488      65  136494  136488      65
  136494  136491      66  136503  136500      65  136506  136500      65  136506
  136503      66  136515  136512      65  136518  136512      65  136518  136515
      66  136527  136524      65  136530  136524      65  136530  136527      66
  136539  136536      65  136542  136536      65  136542  136539      66  136551
  136548      65  136554  136548      65  136554  136551      66  136563  136560
      65  136566  136560      65  136566  136563      66  136575  136572      65
  136578  136572      65  136578  136575      66  136587  136584      65  136590
  136584      65  136590  136587      66  136599  136596      65  136602  136596
      65  136602  136599      66  136611  136608      65  136614  136608      65
  136614  136611      66  136623  136620      65  136626  136620      65  136626
  136623      66  136635  136632      65  136638  136632      65  136638  136635
      66  136647  136644      65  136650  136644      65  136650  136647      66
  136659  136656      65  136662  136656      65  136662  136659      66  136671
  136668      65  136674  136668      65  136674  136671      66  136683  136680
      65  136686  136680      65  136686  136683      66  136695  136692      65
  136698  136692      65  136698  136695      66  136707  136704      65  136710
  136704      65  136710  136707      66  136719  136716      65  136722  136716
      65  136722  136719      66  136731  136728      65  136734  136728      65
  136734  136731      66  136743  136740      65  136746  136740      65  136746
  136743      66  136755  136752      65  136758  136752      65  136758  136755
      66  136767  136764      65  136770  136764      65  136770  136767      66
  136779  136776      65  136782  136776      65  136782  136779      66  136791
  136788      65  136794  136788      65  136794  136791      66  136803  136800
      65  136806  136800      65  136806  136803      66  136815  136812      65
  136818  136812      65  136818  136815      66  136827  136824      65  136830
  136824      65  136830  136827      66  136839  136836      65  136842  136836
      65  136842  136839      66  136851  136848      65  136854  136848      65
  136854  136851      66  136863  136860      65  136866  136860      65  136866
  136863      66  136875  136872      65  136878  136872      65  136878  136875
      66  136887  136884      65  136890  136884      65  136890  136887      66
  136899  136896      65  136902  136896      65  136902  136899      66  136911
  136908      65  136914  136908      65  136914  136911      66  136923  136920
      65  136926  136920      65  136926  136923      66  136935  136932      65
  136938  136932      65  136938  136935      66  136947  136944      65  136950
  136944      65  136950  136947      66  136959  136956      65  136962  136956
      65  136962  136959      66  136971  136968      65  136974  136968      65
  136974  136971      66  136983  136980      65  136986  136980      65  136986
  136983      66  136995  136992      65  136998  136992      65  136998  136995
      66  137007  137004      65  137010  137004      65  137010  137007      66
  137019  137016      65  137022  137016      65  137022  137019      66  137031
  137028      65  137034  137028      65  137034  137031      66  137043  137040
      65  137046  137040      65  137046  137043      66  137055  137052      65
  137058  137052      65  137058  137055      66  137067  137064      65  137070
  137064      65  137070  137067      66  137079  137076      65  137082  137076
      65  137082  137079      66  137091  137088      65  137094  137088      65
  137094  137091      66  137103  137100      65  137106  137100      65  137106
  137103      66  137115  137112      65  137118  137112      65  137118  137115
      66  137127  137124      65  137130  137124      65  137130  137127      66
  137139  137136      65  137142  137136      65  137142  137139      66  137151
  137148      65  137154  137148      65  137154  137151      66  137163  137160
      65  137166  137160      65  137166  137163      66  137175  137172      65
  137178  137172      65  137178  137175      66  137187  137184      65  137190
  137184      65  137190  137187      66  137199  137196      65  137202  137196
      65  137202  137199      66  137211  137208      65  137214  137208      65
  137214  137211      66  137223  137220      65  137226  137220      65  137226
  137223      66  137235  137232      65  137238  137232      65  137238  137235
      66  137247  137244      65  137250  137244      65  137250  137247      66
  137259  137256      65  137262  137256      65  137262  137259      66  137271
  137268      65  137274  137268      65  137274  137271      66  137283  137280
      65  137286  137280      65  137286  137283      66  137295  137292      65
  137298  137292      65  137298  137295      66  137307  137304      65  137310
  137304      65  137310  137307      66  137319  137316      65  137322  137316
      65  137322  137319      66  137331  137328      65  137334  137328      65
  137334  137331      66  137343  137340      65  137346  137340      65  137346
  137343      66  137355  137352      65  137358  137352      65  137358  137355
      66  137367  137364      65  137370  137364      65  137370  137367      66
  137379  137376      65  137382  137376      65  137382  137379      66  137391
  137388      65  137394  137388      65  137394  137391      66  137403  137400
      65  137406  137400      65  137406  137403      66  137415  137412      65
  137418  137412      65  137418  137415      66  137427  137424      65  137430
  137424      65  137430  137427      66  137439  137436      65  137442  137436
      65  137442  137439      66  137451  137448      65  137454  137448      65
  137454  137451      66  137463  137460      65  137466  137460      65  137466
  137463      66  137475  137472      65  137478  137472      65  137478  137475
      66  137487  137484      65  137490  137484      65  137490  137487      66
  137499  137496      65  137502  137496      65  137502  137499      66  137511
  137508      65  137514  137508      65  137514  137511      66  137523  137520
      65  137526  137520      65  137526  137523      66  137535  137532      65
  137538  137532      65  137538  137535      66  137547  137544      65  137550
  137544      65  137550  137547      66  137559  137556      65  137562  137556
      65  137562  137559      66  137571  137568      65  137574  137568      65
  137574  137571      66  137583  137580      65  137586  137580      65  137586
  137583      66  137595  137592      65  137598  137592      65  137598  137595
      66  137607  137604      65  137610  137604      65  137610  137607      66
  137619  137616      65  137622  137616      65  137622  137619      66  137631
  137628      65  137634  137628      65  137634  137631      66  137643  137640
      65  137646  137640      65  137646  137643      66  137655  137652      65
  137658  137652      65  137658  137655      66  137667  137664      65  137670
  137664      65  137670  137667      66  137679  137676      65  137682  137676
      65  137682  137679      66  137691  137688      65  137694  137688      65
  137694  137691      66  137703  137700      65  137706  137700      65  137706
  137703      66  137715  137712      65  137718  137712      65  137718  137715
      66  137727  137724      65  137730  137724      65  137730  137727      66
  137739  137736      65  137742  137736      65  137742  137739      66  137751
  137748      65  137754  137748      65  137754  137751      66  137763  137760
      65  137766  137760      65  137766  137763      66  137775  137772      65
  137778  137772      65  137778  137775      66  137787  137784      65  137790
  137784      65  137790  137787      66  137799  137796      65  137802  137796
      65  137802  137799      66  137811  137808      65  137814  137808      65
  137814  137811      66  137823  137820      65  137826  137820      65  137826
  137823      66  137835  137832      65  137838  137832      65  137838  137835
      66  137847  137844      65  137850  137844      65  137850  137847      66
  137859  137856      65  137862  137856      65  137862  137859      66  137871
  137868      65  137874  137868      65  137874  137871      66  137883  137880
      65  137886  137880      65  137886  137883      66  137895  137892      65
  137898  137892      65  137898  137895      66  137907  137904      65  137910
  137904      65  137910  137907      66  137919  137916      65  137922  137916
      65  137922  137919      66  137931  137928      65  137934  137928      65
  137934  137931      66  137943  137940      65  137946  137940      65  137946
  137943      66  137955  137952      65  137958  137952      65  137958  137955
      66  137967  137964      65  137970  137964      65  137970  137967      66
  137979  137976      65  137982  137976      65  137982  137979      66  137991
  137988      65  137994  137988      65  137994  137991      66  138003  138000
      65  138006  138000      65  138006  138003      66  138015  138012      65
  138018  138012      65  138018  138015      66  138027  138024      65  138030
  138024      65  138030  138027      66  138039  138036      65  138042  138036
      65  138042  138039      66  138051  138048      65  138054  138048      65
  138054  138051      66  138063  138060      65  138066  138060      65  138066
  138063      66  138075  138072      65  138078  138072      65  138078  138075
      66  138087  138084      65  138090  138084      65  138090  138087      66
  138099  138096      65  138102  138096      65  138102  138099      66  138111
  138108      65  138114  138108      65  138114  138111      66  138123  138120
      65  138126  138120      65  138126  138123      66  138135  138132      65
  138138  138132      65  138138  138135      66  138147  138144      65  138150
  138144      65  138150  138147      66  138159  138156      65  138162  138156
      65  138162  138159      66  138171  138168      65  138174  138168      65
  138174  138171      66  138183  138180      65  138186  138180      65  138186
  138183      66  138195  138192      65  138198  138192      65  138198  138195
      66  138207  138204      65  138210  138204      65  138210  138207      66
  138219  138216      65  138222  138216      65  138222  138219      66  138231
  138228      65  138234  138228      65  138234  138231      66  138243  138240
      65  138246  138240      65  138246  138243      66  138255  138252      65
  138258  138252      65  138258  138255      66  138267  138264      65  138270
  138264      65  138270  138267      66  138279  138276      65  138282  138276
      65  138282  138279      66  138291  138288      65  138294  138288      65
  138294  138291      66  138303  138300      65  138306  138300      65  138306
  138303      66  138315  138312      65  138318  138312      65  138318  138315
      66  138327  138324      65  138330  138324      65  138330  138327      66
  138339  138336      65  138342  138336      65  138342  138339      66  138351
  138348      65  138354  138348      65  138354  138351      66  138363  138360
      65  138366  138360      65  138366  138363      66  138375  138372      65
  138378  138372      65  138378  138375      66  138387  138384      65  138390
  138384      65  138390  138387      66  138399  138396      65  138402  138396
      65  138402  138399      66  138411  138408      65  138414  138408      65
  138414  138411      66  138423  138420      65  138426  138420      65  138426
  138423      66  138435  138432      65  138438  138432      65  138438  138435
      66  138447  138444      65  138450  138444      65  138450  138447      66
  138459  138456      65  138462  138456      65  138462  138459      66  138471
  138468      65  138474  138468      65  138474  138471      66  138483  138480
      65  138486  138480      65  138486  138483      66  138495  138492      65
  138498  138492      65  138498  138495      66  138507  138504      65  138510
  138504      65  138510  138507      66  138519  138516      65  138522  138516
      65  138522  138519      66  138531  138528      65  138534  138528      65
  138534  138531      66  138543  138540      65  138546  138540      65  138546
  138543      66  138555  138552      65  138558  138552      65  138558  138555
      66  138567  138564      65  138570  138564      65  138570  138567      66
  138579  138576      65  138582  138576      65  138582  138579      66  138591
  138588      65  138594  138588      65  138594  138591      66  138603  138600
      65  138606  138600      65  138606  138603      66  138615  138612      65
  138618  138612      65  138618  138615      66  138627  138624      65  138630
  138624      65  138630  138627      66  138639  138636      65  138642  138636
      65  138642  138639      66  138651  138648      65  138654  138648      65
  138654  138651      66  138663  138660      65  138666  138660      65  138666
  138663      66  138675  138672      65  138678  138672      65  138678  138675
      66  138687  138684      65  138690  138684      65  138690  138687      66
  138699  138696      65  138702  138696      65  138702  138699      66  138711
  138708      65  138714  138708      65  138714  138711      66  138723  138720
      65  138726  138720      65  138726  138723      66  138735  138732      65
  138738  138732      65  138738  138735      66  138747  138744      65  138750
  138744      65  138750  138747      66  138759  138756      65  138762  138756
      65  138762  138759      66  138771  138768      65  138774  138768      65
  138774  138771      66  138783  138780      65  138786  138780      65  138786
  138783      66  138795  138792      65  138798  138792      65  138798  138795
      66  138807  138804      65  138810  138804      65  138810  138807      66
  138819  138816      65  138822  138816      65  138822  138819      66  138831
  138828      65  138834  138828      65  138834  138831      66  138843  138840
      65  138846  138840      65  138846  138843      66  138855  138852      65
  138858  138852      65  138858  138855      66  138867  138864      65  138870
  138864      65  138870  138867      66  138879  138876      65  138882  138876
      65  138882  138879      66  138891  138888      65  138894  138888      65
  138894  138891      66  138903  138900      65  138906  138900      65  138906
  138903      66  138915  138912      65  138918  138912      65  138918  138915
      66  138927  138924      65  138930  138924      65  138930  138927      66
  138939  138936      65  138942  138936      65  138942  138939      66  138951
  138948      65  138954  138948      65  138954  138951      66  138963  138960
      65  138966  138960      65  138966  138963      66  138975  138972      65
  138978  138972      65  138978  138975      66  138987  138984      65  138990
  138984      65  138990  138987      66  138999  138996      65  139002  138996
      65  139002  138999      66  139011  139008      65  139014  139008      65
  139014  139011      66  139023  139020      65  139026  139020      65  139026
  139023      66  139035  139032      65  139038  139032      65  139038  139035
      66  139047  139044      65  139050  139044      65  139050  139047      66
  139059  139056      65  139062  139056      65  139062  139059      66  139071
  139068      65  139074  139068      65  139074  139071      66  139083  139080
      65  139086  139080      65  139086  139083      66  139095  139092      65
  139098  139092      65  139098  139095      66  139107  139104      65  139110
  139104      65  139110  139107      66  139119  139116      65  139122  139116
      65  139122  139119      66  139131  139128      65  139134  139128      65
  139134  139131      66  139143  139140      65  139146  139140      65  139146
  139143      66  139155  139152      65  139158  139152      65  139158  139155
      66  139167  139164      65  139170  139164      65  139170  139167      66
  139179  139176      65  139182  139176      65  139182  139179      66  139191
  139188      65  139194  139188      65  139194  139191      66  139203  139200
      65  139206  139200      65  139206  139203      66  139215  139212      65
  139218  139212      65  139218  139215      66  139227  139224      65  139230
  139224      65  139230  139227      66  139239  139236      65  139242  139236
      65  139242  139239      66  139251  139248      65  139254  139248      65
  139254  139251      66  139263  139260      65  139266  139260      65  139266
  139263      66  139275  139272      65  139278  139272      65  139278  139275
      66  139287  139284      65  139290  139284      65  139290  139287      66
  139299  139296      65  139302  139296      65  139302  139299      66  139311
  139308      65  139314  139308      65  139314  139311      66  139323  139320
      65  139326  139320      65  139326  139323      66  139335  139332      65
  139338  139332      65  139338  139335      66  139347  139344      65  139350
  139344      65  139350  139347      66  139359  139356      65  139362  139356
      65  139362  139359      66  139371  139368      65  139374  139368      65
  139374  139371      66  139383  139380      65  139386  139380      65  139386
  139383      66  139395  139392      65  139398  139392      65  139398  139395
      66  139407  139404      65  139410  139404      65  139410  139407      66
  139419  139416      65  139422  139416      65  139422  139419      66  139431
  139428      65  139434  139428      65  139434  139431      66  139443  139440
      65  139446  139440      65  139446  139443      66  139455  139452      65
  139458  139452      65  139458  139455      66  139467  139464      65  139470
  139464      65  139470  139467      66  139479  139476      65  139482  139476
      65  139482  139479      66  139491  139488      65  139494  139488      65
  139494  139491      66  139503  139500      65  139506  139500      65  139506
  139503      66  139515  139512      65  139518  139512      65  139518  139515
      66  139527  139524      65  139530  139524      65  139530  139527      66
  139539  139536      65  139542  139536      65  139542  139539      66  139551
  139548      65  139554  139548      65  139554  139551      66  139563  139560
      65  139566  139560      65  139566  139563      66  139575  139572      65
  139578  139572      65  139578  139575      66  139587  139584      65  139590
  139584      65  139590  139587      66  139599  139596      65  139602  139596
      65  139602  139599      66  139611  139608      65  139614  139608      65
  139614  139611      66  139623  139620      65  139626  139620      65  139626
  139623      66  139635  139632      65  139638  139632      65  139638  139635
      66  139647  139644      65  139650  139644      65  139650  139647      66
  139659  139656      65  139662  139656      65  139662  139659      66  139671
  139668      65  139674  139668      65  139674  139671      66  139683  139680
      65  139686  139680      65  139686  139683      66  139695  139692      65
  139698  139692      65  139698  139695      66  139707  139704      65  139710
  139704      65  139710  139707      66  139719  139716      65  139722  139716
      65  139722  139719      66  139731  139728      65  139734  139728      65
  139734  139731      66  139743  139740      65  139746  139740      65  139746
  139743      66  139755  139752      65  139758  139752      65  139758  139755
      66  139767  139764      65  139770  139764      65  139770  139767      66
  139779  139776      65  139782  139776      65  139782  139779      66  139791
  139788      65  139794  139788      65  139794  139791      66  139803  139800
      65  139806  139800      65  139806  139803      66  139815  139812      65
  139818  139812      65  139818  139815      66  139827  139824      65  139830
  139824      65  139830  139827      66  139839  139836      65  139842  139836
      65  139842  139839      66  139851  139848      65  139854  139848      65
  139854  139851      66  139863  139860      65  139866  139860      65  139866
  139863      66  139875  139872      65  139878  139872      65  139878  139875
      66  139887  139884      65  139890  139884      65  139890  139887      66
  139899  139896      65  139902  139896      65  139902  139899      66  139911
  139908      65  139914  139908      65  139914  139911      66  139923  139920
      65  139926  139920      65  139926  139923      66  139935  139932      65
  139938  139932      65  139938  139935      66  139947  139944      65  139950
  139944      65  139950  139947      66  139959  139956      65  139962  139956
      65  139962  139959      66  139971  139968      65  139974  139968      65
  139974  139971      66  139983  139980      65  139986  139980      65  139986
  139983      66  139995  139992      65  139998  139992      65  139998  139995
      66  140007  140004      65  140010  140004      65  140010  140007      66
  140019  140016      65  140022  140016      65  140022  140019      66  140031
  140028      65  140034  140028      65  140034  140031      66  140043  140040
      65  140046  140040      65  140046  140043      66  140055  140052      65
  140058  140052      65  140058  140055      66  140067  140064      65  140070
  140064      65  140070  140067      66  140079  140076      65  140082  140076
      65  140082  140079      66  140091  140088      65  140094  140088      65
  140094  140091      66  140103  140100      65  140106  140100      65  140106
  140103      66  140115  140112      65  140118  140112      65  140118  140115
      66  140127  140124      65  140130  140124      65  140130  140127      66
  140139  140136      65  140142  140136      65  140142  140139      66  140151
  140148      65  140154  140148      65  140154  140151      66  140163  140160
      65  140166  140160      65  140166  140163      66  140175  140172      65
  140178  140172      65  140178  140175      66  140187  140184      65  140190
  140184      65  140190  140187      66  140199  140196      65  140202  140196
      65  140202  140199      66  140211  140208      65  140214  140208      65
  140214  140211      66  140223  140220      65  140226  140220      65  140226
  140223      66  140235  140232      65  140238  140232      65  140238  140235
      66  140247  140244      65  140250  140244      65  140250  140247      66
  140259  140256      65  140262  140256      65  140262  140259      66  140271
  140268      65  140274  140268      65  140274  140271      66  140283  140280
      65  140286  140280      65  140286  140283      66  140295  140292      65
  140298  140292      65  140298  140295      66  140307  140304      65  140310
  140304      65  140310  140307      66  140319  140316      65  140322  140316
      65  140322  140319      66  140331  140328      65  140334  140328      65
  140334  140331      66  140343  140340      65  140346  140340      65  140346
  140343      66  140355  140352      65  140358  140352      65  140358  140355
      66  140367  140364      65  140370  140364      65  140370  140367      66
  140379  140376      65  140382  140376      65  140382  140379      66  140391
  140388      65  140394  140388      65  140394  140391      66  140403  140400
      65  140406  140400      65  140406  140403      66  140415  140412      65
  140418  140412      65  140418  140415      66  140427  140424      65  140430
  140424      65  140430  140427      66  140439  140436      65  140442  140436
      65  140442  140439      66  140451  140448      65  140454  140448      65
  140454  140451      66  140463  140460      65  140466  140460      65  140466
  140463      66  140475  140472      65  140478  140472      65  140478  140475
      66  140487  140484      65  140490  140484      65  140490  140487      66
  140499  140496      65  140502  140496      65  140502  140499      66  140511
  140508      65  140514  140508      65  140514  140511      66  140523  140520
      65  140526  140520      65  140526  140523      66  140535  140532      65
  140538  140532      65  140538  140535      66  140547  140544      65  140550
  140544      65  140550  140547      66  140559  140556      65  140562  140556
      65  140562  140559      66  140571  140568      65  140574  140568      65
  140574  140571      66  140583  140580      65  140586  140580      65  140586
  140583      66  140595  140592      65  140598  140592      65  140598  140595
      66  140607  140604      65  140610  140604      65  140610  140607      66
  140619  140616      65  140622  140616      65  140622  140619      66  140631
  140628      65  140634  140628      65  140634  140631      66  140643  140640
      65  140646  140640      65  140646  140643      66  140655  140652      65
  140658  140652      65  140658  140655      66  140667  140664      65  140670
  140664      65  140670  140667      66  140679  140676      65  140682  140676
      65  140682  140679      66  140691  140688      65  140694  140688      65
  140694  140691      66  140703  140700      65  140706  140700      65  140706
  140703      66  140715  140712      65  140718  140712      65  140718  140715
      66  140727  140724      65  140730  140724      65  140730  140727      66
  140739  140736      65  140742  140736      65  140742  140739      66  140751
  140748      65  140754  140748      65  140754  140751      66  140763  140760
      65  140766  140760      65  140766  140763      66  140775  140772      65
  140778  140772      65  140778  140775      66  140787  140784      65  140790
  140784      65  140790  140787      66  140799  140796      65  140802  140796
      65  140802  140799      66  140811  140808      65  140814  140808      65
  140814  140811      66  140823  140820      65  140826  140820      65  140826
  140823      66  140835  140832      65  140838  140832      65  140838  140835
      66  140847  140844      65  140850  140844      65  140850  140847      66
  140859  140856      65  140862  140856      65  140862  140859      66  140871
  140868      65  140874  140868      65  140874  140871      66  140883  140880
      65  140886  140880      65  140886  140883      66  140895  140892      65
  140898  140892      65  140898  140895      66  140907  140904      65  140910
  140904      65  140910  140907      66  140919  140916      65  140922  140916
      65  140922  140919      66  140931  140928      65  140934  140928      65
  140934  140931      66  140943  140940      65  140946  140940      65  140946
  140943      66  140955  140952      65  140958  140952      65  140958  140955
      66  140967  140964      65  140970  140964      65  140970  140967      66
  140979  140976      65  140982  140976      65  140982  140979      66  140991
  140988      65  140994  140988      65  140994  140991      66  141003  141000
      65  141006  141000      65  141006  141003      66  141015  141012      65
  141018  141012      65  141018  141015      66  141027  141024      65  141030
  141024      65  141030  141027      66  141039  141036      65  141042  141036
      65  141042  141039      66  141051  141048      65  141054  141048      65
  141054  141051      66  141063  141060      65  141066  141060      65  141066
  141063      66  141075  141072      65  141078  141072      65  141078  141075
      66  141087  141084      65  141090  141084      65  141090  141087      66
  141099  141096      65  141102  141096      65  141102  141099      66  141111
  141108      65  141114  141108      65  141114  141111      66  141123  141120
      65  141126  141120      65  141126  141123      66  141135  141132      65
  141138  141132      65  141138  141135      66  141147  141144      65  141150
  141144      65  141150  141147      66  141159  141156      65  141162  141156
      65  141162  141159      66  141171  141168      65  141174  141168      65
  141174  141171      66  141183  141180      65  141186  141180      65  141186
  141183      66  141195  141192      65  141198  141192      65  141198  141195
      66  141207  141204      65  141210  141204      65  141210  141207      66
  141219  141216      65  141222  141216      65  141222  141219      66  141231
  141228      65  141234  141228      65  141234  141231      66  141243  141240
      65  141246  141240      65  141246  141243      66  141255  141252      65
  141258  141252      65  141258  141255      66  141267  141264      65  141270
  141264      65  141270  141267      66  141279  141276      65  141282  141276
      65  141282  141279      66  141291  141288      65  141294  141288      65
  141294  141291      66  141303  141300      65  141306  141300      65  141306
  141303      66  141315  141312      65  141318  141312      65  141318  141315
      66  141327  141324      65  141330  141324      65  141330  141327      66
  141339  141336      65  141342  141336      65  141342  141339      66  141351
  141348      65  141354  141348      65  141354  141351      66  141363  141360
      65  141366  141360      65  141366  141363      66  141375  141372      65
  141378  141372      65  141378  141375      66  141387  141384      65  141390
  141384      65  141390  141387      66  141399  141396      65  141402  141396
      65  141402  141399      66  141411  141408      65  141414  141408      65
  141414  141411      66  141423  141420      65  141426  141420      65  141426
  141423      66  141435  141432      65  141438  141432      65  141438  141435
      66  141447  141444      65  141450  141444      65  141450  141447      66
  141459  141456      65  141462  141456      65  141462  141459      66  141471
  141468      65  141474  141468      65  141474  141471      66  141483  141480
      65  141486  141480      65  141486  141483      66  141495  141492      65
  141498  141492      65  141498  141495      66  141507  141504      65  141510
  141504      65  141510  141507      66  141519  141516      65  141522  141516
      65  141522  141519      66  141531  141528      65  141534  141528      65
  141534  141531      66  141543  141540      65  141546  141540      65  141546
  141543      66  141555  141552      65  141558  141552      65  141558  141555
      66  141567  141564      65  141570  141564      65  141570  141567      66
  141579  141576      65  141582  141576      65  141582  141579      66  141591
  141588      65  141594  141588      65  141594  141591      66  141603  141600
      65  141606  141600      65  141606  141603      66  141615  141612      65
  141618  141612      65  141618  141615      66  141627  141624      65  141630
  141624      65  141630  141627      66  141639  141636      65  141642  141636
      65  141642  141639      66  141651  141648      65  141654  141648      65
  141654  141651      66  141663  141660      65  141666  141660      65  141666
  141663      66  141675  141672      65  141678  141672      65  141678  141675
      66  141687  141684      65  141690  141684      65  141690  141687      66
  141699  141696      65  141702  141696      65  141702  141699      66  141711
  141708      65  141714  141708      65  141714  141711      66  141723  141720
      65  141726  141720      65  141726  141723      66  141735  141732      65
  141738  141732      65  141738  141735      66  141747  141744      65  141750
  141744      65  141750  141747      66  141759  141756      65  141762  141756
      65  141762  141759      66  141771  141768      65  141774  141768      65
  141774  141771      66  141783  141780      65  141786  141780      65  141786
  141783      66  141795  141792      65  141798  141792      65  141798  141795
      66  141807  141804      65  141810  141804      65  141810  141807      66
  141819  141816      65  141822  141816      65  141822  141819      66  141831
  141828      65  141834  141828      65  141834  141831      66  141843  141840
      65  141846  141840      65  141846  141843      66  141855  141852      65
  141858  141852      65  141858  141855      66  141867  141864      65  141870
  141864      65  141870  141867      66  141879  141876      65  141882  141876
      65  141882  141879      66  141891  141888      65  141894  141888      65
  141894  141891      66  141903  141900      65  141906  141900      65  141906
  141903      66  141915  141912      65  141918  141912      65  141918  141915
      66  141927  141924      65  141930  141924      65  141930  141927      66
  141939  141936      65  141942  141936      65  141942  141939      66  141951
  141948      65  141954  141948      65  141954  141951      66  141963  141960
      65  141966  141960      65  141966  141963      66  141975  141972      65
  141978  141972      65  141978  141975      66  141987  141984      65  141990
  141984      65  141990  141987      66  141999  141996      65  142002  141996
      65  142002  141999      66  142011  142008      65  142014  142008      65
  142014  142011      66  142023  142020      65  142026  142020      65  142026
  142023      66  142035  142032      65  142038  142032      65  142038  142035
      66  142047  142044      65  142050  142044      65  142050  142047      66
  142059  142056      65  142062  142056      65  142062  142059      66  142071
  142068      65  142074  142068      65  142074  142071      66  142083  142080
      65  142086  142080      65  142086  142083      66  142095  142092      65
  142098  142092      65  142098  142095      66  142107  142104      65  142110
  142104      65  142110  142107      66  142119  142116      65  142122  142116
      65  142122  142119      66  142131  142128      65  142134  142128      65
  142134  142131      66  142143  142140      65  142146  142140      65  142146
  142143      66  142155  142152      65  142158  142152      65  142158  142155
      66  142167  142164      65  142170  142164      65  142170  142167      66
  142179  142176      65  142182  142176      65  142182  142179      66  142191
  142188      65  142194  142188      65  142194  142191      66  142203  142200
      65  142206  142200      65  142206  142203      66  142215  142212      65
  142218  142212      65  142218  142215      66  142227  142224      65  142230
  142224      65  142230  142227      66  142239  142236      65  142242  142236
      65  142242  142239      66  142251  142248      65  142254  142248      65
  142254  142251      66  142263  142260      65  142266  142260      65  142266
  142263      66  142275  142272      65  142278  142272      65  142278  142275
      66  142287  142284      65  142290  142284      65  142290  142287      66
  142299  142296      65  142302  142296      65  142302  142299      66  142311
  142308      65  142314  142308      65  142314  142311      66  142323  142320
      65  142326  142320      65  142326  142323      66  142335  142332      65
  142338  142332      65  142338  142335      66  142347  142344      65  142350
  142344      65  142350  142347      66  142359  142356      65  142362  142356
      65  142362  142359      66  142371  142368      65  142374  142368      65
  142374  142371      66  142383  142380      65  142386  142380      65  142386
  142383      66  142395  142392      65  142398  142392      65  142398  142395
      66  142407  142404      65  142410  142404      65  142410  142407      66
  142419  142416      65  142422  142416      65  142422  142419      66  142431
  142428      65  142434  142428      65  142434  142431      66  142443  142440
      65  142446  142440      65  142446  142443      66  142455  142452      65
  142458  142452      65  142458  142455      66  142467  142464      65  142470
  142464      65  142470  142467      66  142479  142476      65  142482  142476
      65  142482  142479      66  142491  142488      65  142494  142488      65
  142494  142491      66  142503  142500      65  142506  142500      65  142506
  142503      66  142515  142512      65  142518  142512      65  142518  142515
      66  142527  142524      65  142530  142524      65  142530  142527      66
  142539  142536      65  142542  142536      65  142542  142539      66  142551
  142548      65  142554  142548      65  142554  142551      66  142563  142560
      65  142566  142560      65  142566  142563      66  142575  142572      65
  142578  142572      65  142578  142575      66  142587  142584      65  142590
  142584      65  142590  142587      66  142599  142596      65  142602  142596
      65  142602  142599      66  142611  142608      65  142614  142608      65
  142614  142611      66  142623  142620      65  142626  142620      65  142626
  142623      66  142635  142632      65  142638  142632      65  142638  142635
      66  142647  142644      65  142650  142644      65  142650  142647      66
  142659  142656      65  142662  142656      65  142662  142659      66  142671
  142668      65  142674  142668      65  142674  142671      66  142683  142680
      65  142686  142680      65  142686  142683      66  142695  142692      65
  142698  142692      65  142698  142695      66  142707  142704      65  142710
  142704      65  142710  142707      66  142719  142716      65  142722  142716
      65  142722  142719      66  142731  142728      65  142734  142728      65
  142734  142731      66  142743  142740      65  142746  142740      65  142746
  142743      66  142755  142752      65  142758  142752      65  142758  142755
      66  142767  142764      65  142770  142764      65  142770  142767      66
  142779  142776      65  142782  142776      65  142782  142779      66  142791
  142788      65  142794  142788      65  142794  142791      66  142803  142800
      65  142806  142800      65  142806  142803      66  142815  142812      65
  142818  142812      65  142818  142815      66  142827  142824      65  142830
  142824      65  142830  142827      66  142839  142836      65  142842  142836
      65  142842  142839      66  142851  142848      65  142854  142848      65
  142854  142851      66  142863  142860      65  142866  142860      65  142866
  142863      66  142875  142872      65  142878  142872      65  142878  142875
      66  142887  142884      65  142890  142884      65  142890  142887      66
  142899  142896      65  142902  142896      65  142902  142899      66  142911
  142908      65  142914  142908      65  142914  142911      66  142923  142920
      65  142926  142920      65  142926  142923      66  142935  142932      65
  142938  142932      65  142938  142935      66  142947  142944      65  142950
  142944      65  142950  142947      66  142959  142956      65  142962  142956
      65  142962  142959      66  142971  142968      65  142974  142968      65
  142974  142971      66  142983  142980      65  142986  142980      65  142986
  142983      66  142995  142992      65  142998  142992      65  142998  142995
      66  143007  143004      65  143010  143004      65  143010  143007      66
  143019  143016      65  143022  143016      65  143022  143019      66  143031
  143028      65  143034  143028      65  143034  143031      66  143043  143040
      65  143046  143040      65  143046  143043      66  143055  143052      65
  143058  143052      65  143058  143055      66  143067  143064      65  143070
  143064      65  143070  143067      66  143079  143076      65  143082  143076
      65  143082  143079      66  143091  143088      65  143094  143088      65
  143094  143091      66  143103  143100      65  143106  143100      65  143106
  143103      66  143115  143112      65  143118  143112      65  143118  143115
      66  143127  143124      65  143130  143124      65  143130  143127      66
  143139  143136      65  143142  143136      65  143142  143139      66  143151
  143148      65  143154  143148      65  143154  143151      66  143163  143160
      65  143166  143160      65  143166  143163      66  143175  143172      65
  143178  143172      65  143178  143175      66  143187  143184      65  143190
  143184      65  143190  143187      66  143199  143196      65  143202  143196
      65  143202  143199      66  143211  143208      65  143214  143208      65
  143214  143211      66  143223  143220      65  143226  143220      65  143226
  143223      66  143235  143232      65  143238  143232      65  143238  143235
      66  143247  143244      65  143250  143244      65  143250  143247      66
  143259  143256      65  143262  143256      65  143262  143259      66  143271
  143268      65  143274  143268      65  143274  143271      66  143283  143280
      65  143286  143280      65  143286  143283      66  143295  143292      65
  143298  143292      65  143298  143295      66  143307  143304      65  143310
  143304      65  143310  143307      66  143319  143316      65  143322  143316
      65  143322  143319      66  143331  143328      65  143334  143328      65
  143334  143331      66  143343  143340      65  143346  143340      65  143346
  143343      66  143355  143352      65  143358  143352      65  143358  143355
      66  143367  143364      65  143370  143364      65  143370  143367      66
  143379  143376      65  143382  143376      65  143382  143379      66  143391
  143388      65  143394  143388      65  143394  143391      66  143403  143400
      65  143406  143400      65  143406  143403      66  143415  143412      65
  143418  143412      65  143418  143415      66  143427  143424      65  143430
  143424      65  143430  143427      66  143439  143436      65  143442  143436
      65  143442  143439      66  143451  143448      65  143454  143448      65
  143454  143451      66  143463  143460      65  143466  143460      65  143466
  143463      66  143475  143472      65  143478  143472      65  143478  143475
      66  143487  143484      65  143490  143484      65  143490  143487      66
  143499  143496      65  143502  143496      65  143502  143499      66  143511
  143508      65  143514  143508      65  143514  143511      66  143523  143520
      65  143526  143520      65  143526  143523      66  143535  143532      65
  143538  143532      65  143538  143535      66  143547  143544      65  143550
  143544      65  143550  143547      66  143559  143556      65  143562  143556
      65  143562  143559      66  143571  143568      65  143574  143568      65
  143574  143571      66  143583  143580      65  143586  143580      65  143586
  143583      66  143595  143592      65  143598  143592      65  143598  143595
      66  143607  143604      65  143610  143604      65  143610  143607      66
  143619  143616      65  143622  143616      65  143622  143619      66  143631
  143628      65  143634  143628      65  143634  143631      66  143643  143640
      65  143646  143640      65  143646  143643      66  143655  143652      65
  143658  143652      65  143658  143655      66  143667  143664      65  143670
  143664      65  143670  143667      66  143679  143676      65  143682  143676
      65  143682  143679      66  143691  143688      65  143694  143688      65
  143694  143691      66  143703  143700      65  143706  143700      65  143706
  143703      66  143715  143712      65  143718  143712      65  143718  143715
      66  143727  143724      65  143730  143724      65  143730  143727      66
  143739  143736      65  143742  143736      65  143742  143739      66  143751
  143748      65  143754  143748      65  143754  143751      66  143763  143760
      65  143766  143760      65  143766  143763      66  143775  143772      65
  143778  143772      65  143778  143775      66  143787  143784      65  143790
  143784      65  143790  143787      66  143799  143796      65  143802  143796
      65  143802  143799      66  143811  143808      65  143814  143808      65
  143814  143811      66  143823  143820      65  143826  143820      65  143826
  143823      66  143835  143832      65  143838  143832      65  143838  143835
      66  143847  143844      65  143850  143844      65  143850  143847      66
  143859  143856      65  143862  143856      65  143862  143859      66  143871
  143868      65  143874  143868      65  143874  143871      66  143883  143880
      65  143886  143880      65  143886  143883      66  143895  143892      65
  143898  143892      65  143898  143895      66  143907  143904      65  143910
  143904      65  143910  143907      66  143919  143916      65  143922  143916
      65  143922  143919      66  143931  143928      65  143934  143928      65
  143934  143931      66  143943  143940      65  143946  143940      65  143946
  143943      66  143955  143952      65  143958  143952      65  143958  143955
      66  143967  143964      65  143970  143964      65  143970  143967      66
  143979  143976      65  143982  143976      65  143982  143979      66  143991
  143988      65  143994  143988      65  143994  143991      66  144003  144000
      65  144006  144000      65  144006  144003      66  144015  144012      65
  144018  144012      65  144018  144015      66  144027  144024      65  144030
  144024      65  144030  144027      66  144039  144036      65  144042  144036
      65  144042  144039      66  144051  144048      65  144054  144048      65
  144054  144051      66  144063  144060      65  144066  144060      65  144066
  144063      66  144075  144072      65  144078  144072      65  144078  144075
      66  144087  144084      65  144090  144084      65  144090  144087      66
  144099  144096      65  144102  144096      65  144102  144099      66  144111
  144108      65  144114  144108      65  144114  144111      66  144123  144120
      65  144126  144120      65  144126  144123      66  144135  144132      65
  144138  144132      65  144138  144135      66  144147  144144      65  144150
  144144      65  144150  144147      66  144159  144156      65  144162  144156
      65  144162  144159      66  144171  144168      65  144174  144168      65
  144174  144171      66  144183  144180      65  144186  144180      65  144186
  144183      66  144195  144192      65  144198  144192      65  144198  144195
      66  144207  144204      65  144210  144204      65  144210  144207      66
  144219  144216      65  144222  144216      65  144222  144219      66  144231
  144228      65  144234  144228      65  144234  144231      66  144243  144240
      65  144246  144240      65  144246  144243      66  144255  144252      65
  144258  144252      65  144258  144255      66  144267  144264      65  144270
  144264      65  144270  144267      66  144279  144276      65  144282  144276
      65  144282  144279      66  144291  144288      65  144294  144288      65
  144294  144291      66  144303  144300      65  144306  144300      65  144306
  144303      66  144315  144312      65  144318  144312      65  144318  144315
      66  144327  144324      65  144330  144324      65  144330  144327      66
  144339  144336      65  144342  144336      65  144342  144339      66  144351
  144348      65  144354  144348      65  144354  144351      66  144363  144360
      65  144366  144360      65  144366  144363      66  144375  144372      65
  144378  144372      65  144378  144375      66  144387  144384      65  144390
  144384      65  144390  144387      66  144399  144396      65  144402  144396
      65  144402  144399      66  144411  144408      65  144414  144408      65
  144414  144411      66  144423  144420      65  144426  144420      65  144426
  144423      66  144435  144432      65  144438  144432      65  144438  144435
      66  144447  144444      65  144450  144444      65  144450  144447      66
  144459  144456      65  144462  144456      65  144462  144459      66  144471
  144468      65  144474  144468      65  144474  144471      66  144483  144480
      65  144486  144480      65  144486  144483      66  144495  144492      65
  144498  144492      65  144498  144495      66  144507  144504      65  144510
  144504      65  144510  144507      66  144519  144516      65  144522  144516
      65  144522  144519      66  144531  144528      65  144534  144528      65
  144534  144531      66  144543  144540      65  144546  144540      65  144546
  144543      66  144555  144552      65  144558  144552      65  144558  144555
      66  144567  144564      65  144570  144564      65  144570  144567      66
  144579  144576      65  144582  144576      65  144582  144579      66  144591
  144588      65  144594  144588      65  144594  144591      66  144603  144600
      65  144606  144600      65  144606  144603      66  144615  144612      65
  144618  144612      65  144618  144615      66  144627  144624      65  144630
  144624      65  144630  144627      66  144639  144636      65  144642  144636
      65  144642  144639      66  144651  144648      65  144654  144648      65
  144654  144651      66  144663  144660      65  144666  144660      65  144666
  144663      66  144675  144672      65  144678  144672      65  144678  144675
      66  144687  144684      65  144690  144684      65  144690  144687      66
  144699  144696      65  144702  144696      65  144702  144699      66  144711
  144708      65  144714  144708      65  144714  144711      66  144723  144720
      65  144726  144720      65  144726  144723      66  144735  144732      65
  144738  144732      65  144738  144735      66  144747  144744      65  144750
  144744      65  144750  144747      66  144759  144756      65  144762  144756
      65  144762  144759      66  144771  144768      65  144774  144768      65
  144774  144771      66  144783  144780      65  144786  144780      65  144786
  144783      66  144795  144792      65  144798  144792      65  144798  144795
      66  144807  144804      65  144810  144804      65  144810  144807      66
  144819  144816      65  144822  144816      65  144822  144819      66  144831
  144828      65  144834  144828      65  144834  144831      66  144843  144840
      65  144846  144840      65  144846  144843      66  144855  144852      65
  144858  144852      65  144858  144855      66  144867  144864      65  144870
  144864      65  144870  144867      66  144879  144876      65  144882  144876
      65  144882  144879      66  144891  144888      65  144894  144888      65
  144894  144891      66  144903  144900      65  144906  144900      65  144906
  144903      66  144915  144912      65  144918  144912      65  144918  144915
      66  144927  144924      65  144930  144924      65  144930  144927      66
  144939  144936      65  144942  144936      65  144942  144939      66  144951
  144948      65  144954  144948      65  144954  144951      66  144963  144960
      65  144966  144960      65  144966  144963      66  144975  144972      65
  144978  144972      65  144978  144975      66  144987  144984      65  144990
  144984      65  144990  144987      66  144999  144996      65  145002  144996
      65  145002  144999      66  145011  145008      65  145014  145008      65
  145014  145011      66  145023  145020      65  145026  145020      65  145026
  145023      66  145035  145032      65  145038  145032      65  145038  145035
      66  145047  145044      65  145050  145044      65  145050  145047      66
  145059  145056      65  145062  145056      65  145062  145059      66  145071
  145068      65  145074  145068      65  145074  145071      66  145083  145080
      65  145086  145080      65  145086  145083      66  145095  145092      65
  145098  145092      65  145098  145095      66  145107  145104      65  145110
  145104      65  145110  145107      66  145119  145116      65  145122  145116
      65  145122  145119      66  145131  145128      65  145134  145128      65
  145134  145131      66  145143  145140      65  145146  145140      65  145146
  145143      66  145155  145152      65  145158  145152      65  145158  145155
      66  145167  145164      65  145170  145164      65  145170  145167      66
  145179  145176      65  145182  145176      65  145182  145179      66  145191
  145188      65  145194  145188      65  145194  145191      66  145203  145200
      65  145206  145200      65  145206  145203      66  145215  145212      65
  145218  145212      65  145218  145215      66  145227  145224      65  145230
  145224      65  145230  145227      66  145239  145236      65  145242  145236
      65  145242  145239      66  145251  145248      65  145254  145248      65
  145254  145251      66  145263  145260      65  145266  145260      65  145266
  145263      66  145275  145272      65  145278  145272      65  145278  145275
      66  145287  145284      65  145290  145284      65  145290  145287      66
  145299  145296      65  145302  145296      65  145302  145299      66  145311
  145308      65  145314  145308      65  145314  145311      66  145323  145320
      65  145326  145320      65  145326  145323      66  145335  145332      65
  145338  145332      65  145338  145335      66  145347  145344      65  145350
  145344      65  145350  145347      66  145359  145356      65  145362  145356
      65  145362  145359      66  145371  145368      65  145374  145368      65
  145374  145371      66  145383  145380      65  145386  145380      65  145386
  145383      66  145395  145392      65  145398  145392      65  145398  145395
      66  145407  145404      65  145410  145404      65  145410  145407      66
  145419  145416      65  145422  145416      65  145422  145419      66  145431
  145428      65  145434  145428      65  145434  145431      66  145443  145440
      65  145446  145440      65  145446  145443      66  145455  145452      65
  145458  145452      65  145458  145455      66  145467  145464      65  145470
  145464      65  145470  145467      66  145479  145476      65  145482  145476
      65  145482  145479      66  145491  145488      65  145494  145488      65
  145494  145491      66  145503  145500      65  145506  145500      65  145506
  145503      66  145515  145512      65  145518  145512      65  145518  145515
      66  145527  145524      65  145530  145524      65  145530  145527      66
  145539  145536      65  145542  145536      65  145542  145539      66  145551
  145548      65  145554  145548      65  145554  145551      66  145563  145560
      65  145566  145560      65  145566  145563      66  145575  145572      65
  145578  145572      65  145578  145575      66  145587  145584      65  145590
  145584      65  145590  145587      66  145599  145596      65  145602  145596
      65  145602  145599      66  145611  145608      65  145614  145608      65
  145614  145611      66  145623  145620      65  145626  145620      65  145626
  145623      66  145635  145632      65  145638  145632      65  145638  145635
      66  145647  145644      65  145650  145644      65  145650  145647      66
  145659  145656      65  145662  145656      65  145662  145659      66  145671
  145668      65  145674  145668      65  145674  145671      66  145683  145680
      65  145686  145680      65  145686  145683      66  145695  145692      65
  145698  145692      65  145698  145695      66  145707  145704      65  145710
  145704      65  145710  145707      66  145719  145716      65  145722  145716
      65  145722  145719      66  145731  145728      65  145734  145728      65
  145734  145731      66  145743  145740      65  145746  145740      65  145746
  145743      66  145755  145752      65  145758  145752      65  145758  145755
      66  145767  145764      65  145770  145764      65  145770  145767      66
  145779  145776      65  145782  145776      65  145782  145779      66  145791
  145788      65  145794  145788      65  145794  145791      66  145803  145800
      65  145806  145800      65  145806  145803      66  145815  145812      65
  145818  145812      65  145818  145815      66  145827  145824      65  145830
  145824      65  145830  145827      66  145839  145836      65  145842  145836
      65  145842  145839      66  145851  145848      65  145854  145848      65
  145854  145851      66  145863  145860      65  145866  145860      65  145866
  145863      66  145875  145872      65  145878  145872      65  145878  145875
      66  145887  145884      65  145890  145884      65  145890  145887      66
  145899  145896      65  145902  145896      65  145902  145899      66  145911
  145908      65  145914  145908      65  145914  145911      66  145923  145920
      65  145926  145920      65  145926  145923      66  145935  145932      65
  145938  145932      65  145938  145935      66  145947  145944      65  145950
  145944      65  145950  145947      66  145959  145956      65  145962  145956
      65  145962  145959      66  145971  145968      65  145974  145968      65
  145974  145971      66  145983  145980      65  145986  145980      65  145986
  145983      66  145995  145992      65  145998  145992      65  145998  145995
      66  146007  146004      65  146010  146004      65  146010  146007      66
  146019  146016      65  146022  146016      65  146022  146019      66  146031
  146028      65  146034  146028      65  146034  146031      66  146043  146040
      65  146046  146040      65  146046  146043      66  146055  146052      65
  146058  146052      65  146058  146055      66  146067  146064      65  146070
  146064      65  146070  146067      66  146079  146076      65  146082  146076
      65  146082  146079      66  146091  146088      65  146094  146088      65
  146094  146091      66  146103  146100      65  146106  146100      65  146106
  146103      66  146115  146112      65  146118  146112      65  146118  146115
      66  146127  146124      65  146130  146124      65  146130  146127      66
  146139  146136      65  146142  146136      65  146142  146139      66  146151
  146148      65  146154  146148      65  146154  146151      66  146163  146160
      65  146166  146160      65  146166  146163      66  146175  146172      65
  146178  146172      65  146178  146175      66  146187  146184      65  146190
  146184      65  146190  146187      66  146199  146196      65  146202  146196
      65  146202  146199      66  146211  146208      65  146214  146208      65
  146214  146211      66  146223  146220      65  146226  146220      65  146226
  146223      66  146235  146232      65  146238  146232      65  146238  146235
      66  146247  146244      65  146250  146244      65  146250  146247      66
  146259  146256      65  146262  146256      65  146262  146259      66  146271
  146268      65  146274  146268      65  146274  146271      66  146283  146280
      65  146286  146280      65  146286  146283      66  146295  146292      65
  146298  146292      65  146298  146295      66  146307  146304      65  146310
  146304      65  146310  146307      66  146319  146316      65  146322  146316
      65  146322  146319      66  146331  146328      65  146334  146328      65
  146334  146331      66  146343  146340      65  146346  146340      65  146346
  146343      66  146355  146352      65  146358  146352      65  146358  146355
      66  146367  146364      65  146370  146364      65  146370  146367      66
  146379  146376      65  146382  146376      65  146382  146379      66  146391
  146388      65  146394  146388      65  146394  146391      66  146403  146400
      65  146406  146400      65  146406  146403      66  146415  146412      65
  146418  146412      65  146418  146415      66  146427  146424      65  146430
  146424      65  146430  146427      66  146439  146436      65  146442  146436
      65  146442  146439      66  146451  146448      65  146454  146448      65
  146454  146451      66  146463  146460      65  146466  146460      65  146466
  146463      66  146475  146472      65  146478  146472      65  146478  146475
      66  146487  146484      65  146490  146484      65  146490  146487      66
  146499  146496      65  146502  146496      65  146502  146499      66  146511
  146508      65  146514  146508      65  146514  146511      66  146523  146520
      65  146526  146520      65  146526  146523      66  146535  146532      65
  146538  146532      65  146538  146535      66  146547  146544      65  146550
  146544      65  146550  146547      66  146559  146556      65  146562  146556
      65  146562  146559      66  146571  146568      65  146574  146568      65
  146574  146571      66  146583  146580      65  146586  146580      65  146586
  146583      66  146595  146592      65  146598  146592      65  146598  146595
      66  146607  146604      65  146610  146604      65  146610  146607      66
  146619  146616      65  146622  146616      65  146622  146619      66  146631
  146628      65  146634  146628      65  146634  146631      66  146643  146640
      65  146646  146640      65  146646  146643      66  146655  146652      65
  146658  146652      65  146658  146655      66  146667  146664      65  146670
  146664      65  146670  146667      66  146679  146676      65  146682  146676
      65  146682  146679      66  146691  146688      65  146694  146688      65
  146694  146691      66  146703  146700      65  146706  146700      65  146706
  146703      66  146715  146712      65  146718  146712      65  146718  146715
      66  146727  146724      65  146730  146724      65  146730  146727      66
  146739  146736      65  146742  146736      65  146742  146739      66  146751
  146748      65  146754  146748      65  146754  146751      66  146763  146760
      65  146766  146760      65  146766  146763      66  146775  146772      65
  146778  146772      65  146778  146775      66  146787  146784      65  146790
  146784      65  146790  146787      66  146799  146796      65  146802  146796
      65  146802  146799      66  146811  146808      65  146814  146808      65
  146814  146811      66  146823  146820      65  146826  146820      65  146826
  146823      66  146835  146832      65  146838  146832      65  146838  146835
      66  146847  146844      65  146850  146844      65  146850  146847      66
  146859  146856      65  146862  146856      65  146862  146859      66  146871
  146868      65  146874  146868      65  146874  146871      66  146883  146880
      65  146886  146880      65  146886  146883      66  146895  146892      65
  146898  146892      65  146898  146895      66  146907  146904      65  146910
  146904      65  146910  146907      66  146919  146916      65  146922  146916
      65  146922  146919      66  146931  146928      65  146934  146928      65
  146934  146931      66  146943  146940      65  146946  146940      65  146946
  146943      66  146955  146952      65  146958  146952      65  146958  146955
      66  146967  146964      65  146970  146964      65  146970  146967      66
  146979  146976      65  146982  146976      65  146982  146979      66  146991
  146988      65  146994  146988      65  146994  146991      66  147003  147000
      65  147006  147000      65  147006  147003      66  147015  147012      65
  147018  147012      65  147018  147015      66  147027  147024      65  147030
  147024      65  147030  147027      66  147039  147036      65  147042  147036
      65  147042  147039      66  147051  147048      65  147054  147048      65
  147054  147051      66  147063  147060      65  147066  147060      65  147066
  147063      66  147075  147072      65  147078  147072      65  147078  147075
      66  147087  147084      65  147090  147084      65  147090  147087      66
  147099  147096      65  147102  147096      65  147102  147099      66  147111
  147108      65  147114  147108      65  147114  147111      66  147123  147120
      65  147126  147120      65  147126  147123      66  147135  147132      65
  147138  147132      65  147138  147135      66  147147  147144      65  147150
  147144      65  147150  147147      66  147159  147156      65  147162  147156
      65  147162  147159      66  147171  147168      65  147174  147168      65
  147174  147171      66  147183  147180      65  147186  147180      65  147186
  147183      66  147195  147192      65  147198  147192      65  147198  147195
      66  147207  147204      65  147210  147204      65  147210  147207      66
  147219  147216      65  147222  147216      65  147222  147219      66  147231
  147228      65  147234  147228      65  147234  147231      66  147243  147240
      65  147246  147240      65  147246  147243      66  147255  147252      65
  147258  147252      65  147258  147255      66  147267  147264      65  147270
  147264      65  147270  147267      66  147279  147276      65  147282  147276
      65  147282  147279      66  147291  147288      65  147294  147288      65
  147294  147291      66  147303  147300      65  147306  147300      65  147306
  147303      66  147315  147312      65  147318  147312      65  147318  147315
      66  147327  147324      65  147330  147324      65  147330  147327      66
  147339  147336      65  147342  147336      65  147342  147339      66  147351
  147348      65  147354  147348      65  147354  147351      66  147363  147360
      65  147366  147360      65  147366  147363      66  147375  147372      65
  147378  147372      65  147378  147375      66  147387  147384      65  147390
  147384      65  147390  147387      66  147399  147396      65  147402  147396
      65  147402  147399      66  147411  147408      65  147414  147408      65
  147414  147411      66  147423  147420      65  147426  147420      65  147426
  147423      66  147435  147432      65  147438  147432      65  147438  147435
      66  147447  147444      65  147450  147444      65  147450  147447      66
  147459  147456      65  147462  147456      65  147462  147459      66  147471
  147468      65  147474  147468      65  147474  147471      66  147483  147480
      65  147486  147480      65  147486  147483      66  147495  147492      65
  147498  147492      65  147498  147495      66  147507  147504      65  147510
  147504      65  147510  147507      66  147519  147516      65  147522  147516
      65  147522  147519      66  147531  147528      65  147534  147528      65
  147534  147531      66  147543  147540      65  147546  147540      65  147546
  147543      66  147555  147552      65  147558  147552      65  147558  147555
      66  147567  147564      65  147570  147564      65  147570  147567      66
  147579  147576      65  147582  147576      65  147582  147579      66  147591
  147588      65  147594  147588      65  147594  147591      66  147603  147600
      65  147606  147600      65  147606  147603      66  147615  147612      65
  147618  147612      65  147618  147615      66  147627  147624      65  147630
  147624      65  147630  147627      66  147639  147636      65  147642  147636
      65  147642  147639      66  147651  147648      65  147654  147648      65
  147654  147651      66  147663  147660      65  147666  147660      65  147666
  147663      66  147675  147672      65  147678  147672      65  147678  147675
      66  147687  147684      65  147690  147684      65  147690  147687      66
  147699  147696      65  147702  147696      65  147702  147699      66  147711
  147708      65  147714  147708      65  147714  147711      66  147723  147720
      65  147726  147720      65  147726  147723      66  147735  147732      65
  147738  147732      65  147738  147735      66  147747  147744      65  147750
  147744      65  147750  147747      66  147759  147756      65  147762  147756
      65  147762  147759      66  147771  147768      65  147774  147768      65
  147774  147771      66  147783  147780      65  147786  147780      65  147786
  147783      66  147795  147792      65  147798  147792      65  147798  147795
      66  147807  147804      65  147810  147804      65  147810  147807      66
  147819  147816      65  147822  147816      65  147822  147819      66  147831
  147828      65  147834  147828      65  147834  147831      66  147843  147840
      65  147846  147840      65  147846  147843      66  147855  147852      65
  147858  147852      65  147858  147855      66  147867  147864      65  147870
  147864      65  147870  147867      66  147879  147876      65  147882  147876
      65  147882  147879      66  147891  147888      65  147894  147888      65
  147894  147891      66  147903  147900      65  147906  147900      65  147906
  147903      66  147915  147912      65  147918  147912      65  147918  147915
      66  147927  147924      65  147930  147924      65  147930  147927      66
  147939  147936      65  147942  147936      65  147942  147939      66  147951
  147948      65  147954  147948      65  147954  147951      66  147963  147960
      65  147966  147960      65  147966  147963      66  147975  147972      65
  147978  147972      65  147978  147975      66  147987  147984      65  147990
  147984      65  147990  147987      66  147999  147996      65  148002  147996
      65  148002  147999      66  148011  148008      65  148014  148008      65
  148014  148011      66  148023  148020      65  148026  148020      65  148026
  148023      66  148035  148032      65  148038  148032      65  148038  148035
      66  148047  148044      65  148050  148044      65  148050  148047      66
  148059  148056      65  148062  148056      65  148062  148059      66  148071
  148068      65  148074  148068      65  148074  148071      66  148083  148080
      65  148086  148080      65  148086  148083      66  148095  148092      65
  148098  148092      65  148098  148095      66  148107  148104      65  148110
  148104      65  148110  148107      66  148119  148116      65  148122  148116
      65  148122  148119      66  148131  148128      65  148134  148128      65
  148134  148131      66  148143  148140      65  148146  148140      65  148146
  148143      66  148155  148152      65  148158  148152      65  148158  148155
      66  148167  148164      65  148170  148164      65  148170  148167      66
  148179  148176      65  148182  148176      65  148182  148179      66  148191
  148188      65  148194  148188      65  148194  148191      66  148203  148200
      65  148206  148200      65  148206  148203      66  148215  148212      65
  148218  148212      65  148218  148215      66  148227  148224      65  148230
  148224      65  148230  148227      66  148239  148236      65  148242  148236
      65  148242  148239      66  148251  148248      65  148254  148248      65
  148254  148251      66  148263  148260      65  148266  148260      65  148266
  148263      66  148275  148272      65  148278  148272      65  148278  148275
      66  148287  148284      65  148290  148284      65  148290  148287      66
  148299  148296      65  148302  148296      65  148302  148299      66  148311
  148308      65  148314  148308      65  148314  148311      66  148323  148320
      65  148326  148320      65  148326  148323      66  148335  148332      65
  148338  148332      65  148338  148335      66  148347  148344      65  148350
  148344      65  148350  148347      66  148359  148356      65  148362  148356
      65  148362  148359      66  148371  148368      65  148374  148368      65
  148374  148371      66  148383  148380      65  148386  148380      65  148386
  148383      66  148395  148392      65  148398  148392      65  148398  148395
      66  148407  148404      65  148410  148404      65  148410  148407      66
  148419  148416      65  148422  148416      65  148422  148419      66  148431
  148428      65  148434  148428      65  148434  148431      66  148443  148440
      65  148446  148440      65  148446  148443      66  148455  148452      65
  148458  148452      65  148458  148455      66  148467  148464      65  148470
  148464      65  148470  148467      66  148479  148476      65  148482  148476
      65  148482  148479      66  148491  148488      65  148494  148488      65
  148494  148491      66  148503  148500      65  148506  148500      65  148506
  148503      66  148515  148512      65  148518  148512      65  148518  148515
      66  148527  148524      65  148530  148524      65  148530  148527      66
  148539  148536      65  148542  148536      65  148542  148539      66  148551
  148548      65  148554  148548      65  148554  148551      66  148563  148560
      65  148566  148560      65  148566  148563      66  148575  148572      65
  148578  148572      65  148578  148575      66  148587  148584      65  148590
  148584      65  148590  148587      66  148599  148596      65  148602  148596
      65  148602  148599      66  148611  148608      65  148614  148608      65
  148614  148611      66  148623  148620      65  148626  148620      65  148626
  148623      66  148635  148632      65  148638  148632      65  148638  148635
      66  148647  148644      65  148650  148644      65  148650  148647      66
  148659  148656      65  148662  148656      65  148662  148659      66  148671
  148668      65  148674  148668      65  148674  148671      66  148683  148680
      65  148686  148680      65  148686  148683      66  148695  148692      65
  148698  148692      65  148698  148695      66  148707  148704      65  148710
  148704      65  148710  148707      66  148719  148716      65  148722  148716
      65  148722  148719      66  148731  148728      65  148734  148728      65
  148734  148731      66  148743  148740      65  148746  148740      65  148746
  148743      66  148755  148752      65  148758  148752      65  148758  148755
      66  148767  148764      65  148770  148764      65  148770  148767      66
  148779  148776      65  148782  148776      65  148782  148779      66  148791
  148788      65  148794  148788      65  148794  148791      66  148803  148800
      65  148806  148800      65  148806  148803      66  148815  148812      65
  148818  148812      65  148818  148815      66  148827  148824      65  148830
  148824      65  148830  148827      66  148839  148836      65  148842  148836
      65  148842  148839      66  148851  148848      65  148854  148848      65
  148854  148851      66  148863  148860      65  148866  148860      65  148866
  148863      66  148875  148872      65  148878  148872      65  148878  148875
      66  148887  148884      65  148890  148884      65  148890  148887      66
  148899  148896      65  148902  148896      65  148902  148899      66  148911
  148908      65  148914  148908      65  148914  148911      66  148923  148920
      65  148926  148920      65  148926  148923      66  148935  148932      65
  148938  148932      65  148938  148935      66  148947  148944      65  148950
  148944      65  148950  148947      66  148959  148956      65  148962  148956
      65  148962  148959      66  148971  148968      65  148974  148968      65
  148974  148971      66  148983  148980      65  148986  148980      65  148986
  148983      66  148995  148992      65  148998  148992      65  148998  148995
      66  149007  149004      65  149010  149004      65  149010  149007      66
  149019  149016      65  149022  149016      65  149022  149019      66  149031
  149028      65  149034  149028      65  149034  149031      66  149043  149040
      65  149046  149040      65  149046  149043      66  149055  149052      65
  149058  149052      65  149058  149055      66  149067  149064      65  149070
  149064      65  149070  149067      66  149079  149076      65  149082  149076
      65  149082  149079      66  149091  149088      65  149094  149088      65
  149094  149091      66  149103  149100      65  149106  149100      65  149106
  149103      66  149115  149112      65  149118  149112      65  149118  149115
      66  149127  149124      65  149130  149124      65  149130  149127      66
  149139  149136      65  149142  149136      65  149142  149139      66  149151
  149148      65  149154  149148      65  149154  149151      66  149163  149160
      65  149166  149160      65  149166  149163      66  149175  149172      65
  149178  149172      65  149178  149175      66  149187  149184      65  149190
  149184      65  149190  149187      66  149199  149196      65  149202  149196
      65  149202  149199      66  149211  149208      65  149214  149208      65
  149214  149211      66  149223  149220      65  149226  149220      65  149226
  149223      66  149235  149232      65  149238  149232      65  149238  149235
      66  149247  149244      65  149250  149244      65  149250  149247      66
  149259  149256      65  149262  149256      65  149262  149259      66  149271
  149268      65  149274  149268      65  149274  149271      66  149283  149280
      65  149286  149280      65  149286  149283      66  149295  149292      65
  149298  149292      65  149298  149295      66  149307  149304      65  149310
  149304      65  149310  149307      66  149319  149316      65  149322  149316
      65  149322  149319      66  149331  149328      65  149334  149328      65
  149334  149331      66  149343  149340      65  149346  149340      65  149346
  149343      66  149355  149352      65  149358  149352      65  149358  149355
      66  149367  149364      65  149370  149364      65  149370  149367      66
  149379  149376      65  149382  149376      65  149382  149379      66  149391
  149388      65  149394  149388      65  149394  149391      66  149403  149400
      65  149406  149400      65  149406  149403      66  149415  149412      65
  149418  149412      65  149418  149415      66  149427  149424      65  149430
  149424      65  149430  149427      66  149439  149436      65  149442  149436
      65  149442  149439      66  149451  149448      65  149454  149448      65
  149454  149451      66  149463  149460      65  149466  149460      65  149466
  149463      66  149475  149472      65  149478  149472      65  149478  149475
      66  149487  149484      65  149490  149484      65  149490  149487      66
  149499  149496      65  149502  149496      65  149502  149499      66  149511
  149508      65  149514  149508      65  149514  149511      66  149523  149520
      65  149526  149520      65  149526  149523      66  149535  149532      65
  149538  149532      65  149538  149535      66  149547  149544      65  149550
  149544      65  149550  149547      66  149559  149556      65  149562  149556
      65  149562  149559      66  149571  149568      65  149574  149568      65
  149574  149571      66  149583  149580      65  149586  149580      65  149586
  149583      66  149595  149592      65  149598  149592      65  149598  149595
      66  149607  149604      65  149610  149604      65  149610  149607      66
  149619  149616      65  149622  149616      65  149622  149619      66  149631
  149628      65  149634  149628      65  149634  149631      66  149643  149640
      65  149646  149640      65  149646  149643      66  149655  149652      65
  149658  149652      65  149658  149655      66  149667  149664      65  149670
  149664      65  149670  149667      66  149679  149676      65  149682  149676
      65  149682  149679      66  149691  149688      65  149694  149688      65
  149694  149691      66  149703  149700      65  149706  149700      65  149706
  149703      66  149715  149712      65  149718  149712      65  149718  149715
      66  149727  149724      65  149730  149724      65  149730  149727      66
  149739  149736      65  149742  149736      65  149742  149739      66  149751
  149748      65  149754  149748      65  149754  149751      66  149763  149760
      65  149766  149760      65  149766  149763      66  149775  149772      65
  149778  149772      65  149778  149775      66  149787  149784      65  149790
  149784      65  149790  149787      66  149799  149796      65  149802  149796
      65  149802  149799      66  149811  149808      65  149814  149808      65
  149814  149811      66  149823  149820      65  149826  149820      65  149826
  149823      66  149835  149832      65  149838  149832      65  149838  149835
      66  149847  149844      65  149850  149844      65  149850  149847      66
  149859  149856      65  149862  149856      65  149862  149859      66  149871
  149868      65  149874  149868      65  149874  149871      66  149883  149880
      65  149886  149880      65  149886  149883      66  149895  149892      65
  149898  149892      65  149898  149895      66  149907  149904      65  149910
  149904      65  149910  149907      66  149919  149916      65  149922  149916
      65  149922  149919      66  149931  149928      65  149934  149928      65
  149934  149931      66  149943  149940      65  149946  149940      65  149946
  149943      66  149955  149952      65  149958  149952      65  149958  149955
      66  149967  149964      65  149970  149964      65  149970  149967      66
  149979  149976      65  149982  149976      65  149982  149979      66  149991
  149988      65  149994  149988      65  149994  149991      66  150003  150000
      65  150006  150000      65  150006  150003      66  150015  150012      65
  150018  150012      65  150018  150015      66  150027  150024      65  150030
  150024      65  150030  150027      66  150039  150036      65  150042  150036
      65  150042  150039      66  150051  150048      65  150054  150048      65
  150054  150051      66  150063  150060      65  150066  150060      65  150066
  150063      66  150075  150072      65  150078  150072      65  150078  150075
      66  150087  150084      65  150090  150084      65  150090  150087      66
  150099  150096      65  150102  150096      65  150102  150099      66  150111
  150108      65  150114  150108      65  150114  150111      66  150123  150120
      65  150126  150120      65  150126  150123      66  150135  150132      65
  150138  150132      65  150138  150135      66  150147  150144      65  150150
  150144      65  150150  150147      66  150159  150156      65  150162  150156
      65  150162  150159      66  150171  150168      65  150174  150168      65
  150174  150171      66  150183  150180      65  150186  150180      65  150186
  150183      66  150195  150192      65  150198  150192      65  150198  150195
      66  150207  150204      65  150210  150204      65  150210  150207      66
  150219  150216      65  150222  150216      65  150222  150219      66  150231
  150228      65  150234  150228      65  150234  150231      66  150243  150240
      65  150246  150240      65  150246  150243      66  150255  150252      65
  150258  150252      65  150258  150255      66  150267  150264      65  150270
  150264      65  150270  150267      66  150279  150276      65  150282  150276
      65  150282  150279      66  150291  150288      65  150294  150288      65
  150294  150291      66  150303  150300      65  150306  150300      65  150306
  150303      66  150315  150312      65  150318  150312      65  150318  150315
      66  150327  150324      65  150330  150324      65  150330  150327      66
  150339  150336      65  150342  150336      65  150342  150339      66  150351
  150348      65  150354  150348      65  150354  150351      66  150363  150360
      65  150366  150360      65  150366  150363      66  150375  150372      65
  150378  150372      65  150378  150375      66  150387  150384      65  150390
  150384      65  150390  150387      66  150399  150396      65  150402  150396
      65  150402  150399      66  150411  150408      65  150414  150408      65
  150414  150411      66  150423  150420      65  150426  150420      65  150426
  150423      66  150435  150432      65  150438  150432      65  150438  150435
      66  150447  150444      65  150450  150444      65  150450  150447      66
  150459  150456      65  150462  150456      65  150462  150459      66  150471
  150468      65  150474  150468      65  150474  150471      66  150483  150480
      65  150486  150480      65  150486  150483      66  150495  150492      65
  150498  150492      65  150498  150495      66  150507  150504      65  150510
  150504      65  150510  150507      66  150519  150516      65  150522  150516
      65  150522  150519      66  150531  150528      65  150534  150528      65
  150534  150531      66  150543  150540      65  150546  150540      65  150546
  150543      66  150555  150552      65  150558  150552      65  150558  150555
      66  150567  150564      65  150570  150564      65  150570  150567      66
  150579  150576      65  150582  150576      65  150582  150579      66  150591
  150588      65  150594  150588      65  150594  150591      66  150603  150600
      65  150606  150600      65  150606  150603      66  150615  150612      65
  150618  150612      65  150618  150615      66  150627  150624      65  150630
  150624      65  150630  150627      66  150639  150636      65  150642  150636
      65  150642  150639      66  150651  150648      65  150654  150648      65
  150654  150651      66  150663  150660      65  150666  150660      65  150666
  150663      66  150675  150672      65  150678  150672      65  150678  150675
      66  150687  150684      65  150690  150684      65  150690  150687      66
  150699  150696      65  150702  150696      65  150702  150699      66  150711
  150708      65  150714  150708      65  150714  150711      66  150723  150720
      65  150726  150720      65  150726  150723      66  150735  150732      65
  150738  150732      65  150738  150735      66  150747  150744      65  150750
  150744      65  150750  150747      66  150759  150756      65  150762  150756
      65  150762  150759      66  150771  150768      65  150774  150768      65
  150774  150771      66  150783  150780      65  150786  150780      65  150786
  150783      66  150795  150792      65  150798  150792      65  150798  150795
      66  150807  150804      65  150810  150804      65  150810  150807      66
  150819  150816      65  150822  150816      65  150822  150819      66  150831
  150828      65  150834  150828      65  150834  150831      66  150843  150840
      65  150846  150840      65  150846  150843      66  150855  150852      65
  150858  150852      65  150858  150855      66  150867  150864      65  150870
  150864      65  150870  150867      66  150879  150876      65  150882  150876
      65  150882  150879      66  150891  150888      65  150894  150888      65
  150894  150891      66  150903  150900      65  150906  150900      65  150906
  150903      66  150915  150912      65  150918  150912      65  150918  150915
      66  150927  150924      65  150930  150924      65  150930  150927      66
  150939  150936      65  150942  150936      65  150942  150939      66  150951
  150948      65  150954  150948      65  150954  150951      66  150963  150960
      65  150966  150960      65  150966  150963      66  150975  150972      65
  150978  150972      65  150978  150975      66  150987  150984      65  150990
  150984      65  150990  150987      66  150999  150996      65  151002  150996
      65  151002  150999      66  151011  151008      65  151014  151008      65
  151014  151011      66  151023  151020      65  151026  151020      65  151026
  151023      66  151035  151032      65  151038  151032      65  151038  151035
      66  151047  151044      65  151050  151044      65  151050  151047      66
  151059  151056      65  151062  151056      65  151062  151059      66  151071
  151068      65  151074  151068      65  151074  151071      66  151083  151080
      65  151086  151080      65  151086  151083      66  151095  151092      65
  151098  151092      65  151098  151095      66  151107  151104      65  151110
  151104      65  151110  151107      66  151119  151116      65  151122  151116
      65  151122  151119      66  151131  151128      65  151134  151128      65
  151134  151131      66  151143  151140      65  151146  151140      65  151146
  151143      66  151155  151152      65  151158  151152      65  151158  151155
      66  151167  151164      65  151170  151164      65  151170  151167      66
  151179  151176      65  151182  151176      65  151182  151179      66  151191
  151188      65  151194  151188      65  151194  151191      66  151203  151200
      65  151206  151200      65  151206  151203      66  151215  151212      65
  151218  151212      65  151218  151215      66  151227  151224      65  151230
  151224      65  151230  151227      66  151239  151236      65  151242  151236
      65  151242  151239      66  151251  151248      65  151254  151248      65
  151254  151251      66  151263  151260      65  151266  151260      65  151266
  151263      66  151275  151272      65  151278  151272      65  151278  151275
      66  151287  151284      65  151290  151284      65  151290  151287      66
  151299  151296      65  151302  151296      65  151302  151299      66  151311
  151308      65  151314  151308      65  151314  151311      66  151323  151320
      65  151326  151320      65  151326  151323      66  151335  151332      65
```
