## Supplementary material for "Structure and assembly of an extremely long bacteriophage tail tube": MD Supplemental Files: spp1_11mer_hmr.prmtop (part 19 of 51)

```
  151338  151332      65  151338  151335      66  151347  151344      65  151350
  151344      65  151350  151347      66  151359  151356      65  151362  151356
      65  151362  151359      66  151371  151368      65  151374  151368      65
  151374  151371      66  151383  151380      65  151386  151380      65  151386
  151383      66  151395  151392      65  151398  151392      65  151398  151395
      66  151407  151404      65  151410  151404      65  151410  151407      66
  151419  151416      65  151422  151416      65  151422  151419      66  151431
  151428      65  151434  151428      65  151434  151431      66  151443  151440
      65  151446  151440      65  151446  151443      66  151455  151452      65
  151458  151452      65  151458  151455      66  151467  151464      65  151470
  151464      65  151470  151467      66  151479  151476      65  151482  151476
      65  151482  151479      66  151491  151488      65  151494  151488      65
  151494  151491      66  151503  151500      65  151506  151500      65  151506
  151503      66  151515  151512      65  151518  151512      65  151518  151515
      66  151527  151524      65  151530  151524      65  151530  151527      66
  151539  151536      65  151542  151536      65  151542  151539      66  151551
  151548      65  151554  151548      65  151554  151551      66  151563  151560
      65  151566  151560      65  151566  151563      66  151575  151572      65
  151578  151572      65  151578  151575      66  151587  151584      65  151590
  151584      65  151590  151587      66  151599  151596      65  151602  151596
      65  151602  151599      66  151611  151608      65  151614  151608      65
  151614  151611      66  151623  151620      65  151626  151620      65  151626
  151623      66  151635  151632      65  151638  151632      65  151638  151635
      66  151647  151644      65  151650  151644      65  151650  151647      66
  151659  151656      65  151662  151656      65  151662  151659      66  151671
  151668      65  151674  151668      65  151674  151671      66  151683  151680
      65  151686  151680      65  151686  151683      66  151695  151692      65
  151698  151692      65  151698  151695      66  151707  151704      65  151710
  151704      65  151710  151707      66  151719  151716      65  151722  151716
      65  151722  151719      66  151731  151728      65  151734  151728      65
  151734  151731      66  151743  151740      65  151746  151740      65  151746
  151743      66  151755  151752      65  151758  151752      65  151758  151755
      66  151767  151764      65  151770  151764      65  151770  151767      66
  151779  151776      65  151782  151776      65  151782  151779      66  151791
  151788      65  151794  151788      65  151794  151791      66  151803  151800
      65  151806  151800      65  151806  151803      66  151815  151812      65
  151818  151812      65  151818  151815      66  151827  151824      65  151830
  151824      65  151830  151827      66  151839  151836      65  151842  151836
      65  151842  151839      66  151851  151848      65  151854  151848      65
  151854  151851      66  151863  151860      65  151866  151860      65  151866
  151863      66  151875  151872      65  151878  151872      65  151878  151875
      66  151887  151884      65  151890  151884      65  151890  151887      66
  151899  151896      65  151902  151896      65  151902  151899      66  151911
  151908      65  151914  151908      65  151914  151911      66  151923  151920
      65  151926  151920      65  151926  151923      66  151935  151932      65
  151938  151932      65  151938  151935      66  151947  151944      65  151950
  151944      65  151950  151947      66  151959  151956      65  151962  151956
      65  151962  151959      66  151971  151968      65  151974  151968      65
  151974  151971      66  151983  151980      65  151986  151980      65  151986
  151983      66  151995  151992      65  151998  151992      65  151998  151995
      66  152007  152004      65  152010  152004      65  152010  152007      66
  152019  152016      65  152022  152016      65  152022  152019      66  152031
  152028      65  152034  152028      65  152034  152031      66  152043  152040
      65  152046  152040      65  152046  152043      66  152055  152052      65
  152058  152052      65  152058  152055      66  152067  152064      65  152070
  152064      65  152070  152067      66  152079  152076      65  152082  152076
      65  152082  152079      66  152091  152088      65  152094  152088      65
  152094  152091      66  152103  152100      65  152106  152100      65  152106
  152103      66  152115  152112      65  152118  152112      65  152118  152115
      66  152127  152124      65  152130  152124      65  152130  152127      66
  152139  152136      65  152142  152136      65  152142  152139      66  152151
  152148      65  152154  152148      65  152154  152151      66  152163  152160
      65  152166  152160      65  152166  152163      66  152175  152172      65
  152178  152172      65  152178  152175      66  152187  152184      65  152190
  152184      65  152190  152187      66  152199  152196      65  152202  152196
      65  152202  152199      66  152211  152208      65  152214  152208      65
  152214  152211      66  152223  152220      65  152226  152220      65  152226
  152223      66  152235  152232      65  152238  152232      65  152238  152235
      66  152247  152244      65  152250  152244      65  152250  152247      66
  152259  152256      65  152262  152256      65  152262  152259      66  152271
  152268      65  152274  152268      65  152274  152271      66  152283  152280
      65  152286  152280      65  152286  152283      66  152295  152292      65
  152298  152292      65  152298  152295      66  152307  152304      65  152310
  152304      65  152310  152307      66  152319  152316      65  152322  152316
      65  152322  152319      66  152331  152328      65  152334  152328      65
  152334  152331      66  152343  152340      65  152346  152340      65  152346
  152343      66  152355  152352      65  152358  152352      65  152358  152355
      66  152367  152364      65  152370  152364      65  152370  152367      66
  152379  152376      65  152382  152376      65  152382  152379      66  152391
  152388      65  152394  152388      65  152394  152391      66  152403  152400
      65  152406  152400      65  152406  152403      66  152415  152412      65
  152418  152412      65  152418  152415      66  152427  152424      65  152430
  152424      65  152430  152427      66  152439  152436      65  152442  152436
      65  152442  152439      66  152451  152448      65  152454  152448      65
  152454  152451      66  152463  152460      65  152466  152460      65  152466
  152463      66  152475  152472      65  152478  152472      65  152478  152475
      66  152487  152484      65  152490  152484      65  152490  152487      66
  152499  152496      65  152502  152496      65  152502  152499      66  152511
  152508      65  152514  152508      65  152514  152511      66  152523  152520
      65  152526  152520      65  152526  152523      66  152535  152532      65
  152538  152532      65  152538  152535      66  152547  152544      65  152550
  152544      65  152550  152547      66  152559  152556      65  152562  152556
      65  152562  152559      66  152571  152568      65  152574  152568      65
  152574  152571      66  152583  152580      65  152586  152580      65  152586
  152583      66  152595  152592      65  152598  152592      65  152598  152595
      66  152607  152604      65  152610  152604      65  152610  152607      66
  152619  152616      65  152622  152616      65  152622  152619      66  152631
  152628      65  152634  152628      65  152634  152631      66  152643  152640
      65  152646  152640      65  152646  152643      66  152655  152652      65
  152658  152652      65  152658  152655      66  152667  152664      65  152670
  152664      65  152670  152667      66  152679  152676      65  152682  152676
      65  152682  152679      66  152691  152688      65  152694  152688      65
  152694  152691      66  152703  152700      65  152706  152700      65  152706
  152703      66  152715  152712      65  152718  152712      65  152718  152715
      66  152727  152724      65  152730  152724      65  152730  152727      66
  152739  152736      65  152742  152736      65  152742  152739      66  152751
  152748      65  152754  152748      65  152754  152751      66  152763  152760
      65  152766  152760      65  152766  152763      66  152775  152772      65
  152778  152772      65  152778  152775      66  152787  152784      65  152790
  152784      65  152790  152787      66  152799  152796      65  152802  152796
      65  152802  152799      66  152811  152808      65  152814  152808      65
  152814  152811      66  152823  152820      65  152826  152820      65  152826
  152823      66  152835  152832      65  152838  152832      65  152838  152835
      66  152847  152844      65  152850  152844      65  152850  152847      66
  152859  152856      65  152862  152856      65  152862  152859      66  152871
  152868      65  152874  152868      65  152874  152871      66  152883  152880
      65  152886  152880      65  152886  152883      66  152895  152892      65
  152898  152892      65  152898  152895      66  152907  152904      65  152910
  152904      65  152910  152907      66  152919  152916      65  152922  152916
      65  152922  152919      66  152931  152928      65  152934  152928      65
  152934  152931      66  152943  152940      65  152946  152940      65  152946
  152943      66  152955  152952      65  152958  152952      65  152958  152955
      66  152967  152964      65  152970  152964      65  152970  152967      66
  152979  152976      65  152982  152976      65  152982  152979      66  152991
  152988      65  152994  152988      65  152994  152991      66  153003  153000
      65  153006  153000      65  153006  153003      66  153015  153012      65
  153018  153012      65  153018  153015      66  153027  153024      65  153030
  153024      65  153030  153027      66  153039  153036      65  153042  153036
      65  153042  153039      66  153051  153048      65  153054  153048      65
  153054  153051      66  153063  153060      65  153066  153060      65  153066
  153063      66  153075  153072      65  153078  153072      65  153078  153075
      66  153087  153084      65  153090  153084      65  153090  153087      66
  153099  153096      65  153102  153096      65  153102  153099      66  153111
  153108      65  153114  153108      65  153114  153111      66  153123  153120
      65  153126  153120      65  153126  153123      66  153135  153132      65
  153138  153132      65  153138  153135      66  153147  153144      65  153150
  153144      65  153150  153147      66  153159  153156      65  153162  153156
      65  153162  153159      66  153171  153168      65  153174  153168      65
  153174  153171      66  153183  153180      65  153186  153180      65  153186
  153183      66  153195  153192      65  153198  153192      65  153198  153195
      66  153207  153204      65  153210  153204      65  153210  153207      66
  153219  153216      65  153222  153216      65  153222  153219      66  153231
  153228      65  153234  153228      65  153234  153231      66  153243  153240
      65  153246  153240      65  153246  153243      66  153255  153252      65
  153258  153252      65  153258  153255      66  153267  153264      65  153270
  153264      65  153270  153267      66  153279  153276      65  153282  153276
      65  153282  153279      66  153291  153288      65  153294  153288      65
  153294  153291      66  153303  153300      65  153306  153300      65  153306
  153303      66  153315  153312      65  153318  153312      65  153318  153315
      66  153327  153324      65  153330  153324      65  153330  153327      66
  153339  153336      65  153342  153336      65  153342  153339      66  153351
  153348      65  153354  153348      65  153354  153351      66  153363  153360
      65  153366  153360      65  153366  153363      66  153375  153372      65
  153378  153372      65  153378  153375      66  153387  153384      65  153390
  153384      65  153390  153387      66  153399  153396      65  153402  153396
      65  153402  153399      66  153411  153408      65  153414  153408      65
  153414  153411      66  153423  153420      65  153426  153420      65  153426
  153423      66  153435  153432      65  153438  153432      65  153438  153435
      66  153447  153444      65  153450  153444      65  153450  153447      66
  153459  153456      65  153462  153456      65  153462  153459      66  153471
  153468      65  153474  153468      65  153474  153471      66  153483  153480
      65  153486  153480      65  153486  153483      66  153495  153492      65
  153498  153492      65  153498  153495      66  153507  153504      65  153510
  153504      65  153510  153507      66  153519  153516      65  153522  153516
      65  153522  153519      66  153531  153528      65  153534  153528      65
  153534  153531      66  153543  153540      65  153546  153540      65  153546
  153543      66  153555  153552      65  153558  153552      65  153558  153555
      66  153567  153564      65  153570  153564      65  153570  153567      66
  153579  153576      65  153582  153576      65  153582  153579      66  153591
  153588      65  153594  153588      65  153594  153591      66  153603  153600
      65  153606  153600      65  153606  153603      66  153615  153612      65
  153618  153612      65  153618  153615      66  153627  153624      65  153630
  153624      65  153630  153627      66  153639  153636      65  153642  153636
      65  153642  153639      66  153651  153648      65  153654  153648      65
  153654  153651      66  153663  153660      65  153666  153660      65  153666
  153663      66  153675  153672      65  153678  153672      65  153678  153675
      66  153687  153684      65  153690  153684      65  153690  153687      66
  153699  153696      65  153702  153696      65  153702  153699      66  153711
  153708      65  153714  153708      65  153714  153711      66  153723  153720
      65  153726  153720      65  153726  153723      66  153735  153732      65
  153738  153732      65  153738  153735      66  153747  153744      65  153750
  153744      65  153750  153747      66  153759  153756      65  153762  153756
      65  153762  153759      66  153771  153768      65  153774  153768      65
  153774  153771      66  153783  153780      65  153786  153780      65  153786
  153783      66  153795  153792      65  153798  153792      65  153798  153795
      66  153807  153804      65  153810  153804      65  153810  153807      66
  153819  153816      65  153822  153816      65  153822  153819      66  153831
  153828      65  153834  153828      65  153834  153831      66  153843  153840
      65  153846  153840      65  153846  153843      66  153855  153852      65
  153858  153852      65  153858  153855      66  153867  153864      65  153870
  153864      65  153870  153867      66  153879  153876      65  153882  153876
      65  153882  153879      66  153891  153888      65  153894  153888      65
  153894  153891      66  153903  153900      65  153906  153900      65  153906
  153903      66  153915  153912      65  153918  153912      65  153918  153915
      66  153927  153924      65  153930  153924      65  153930  153927      66
  153939  153936      65  153942  153936      65  153942  153939      66  153951
  153948      65  153954  153948      65  153954  153951      66  153963  153960
      65  153966  153960      65  153966  153963      66  153975  153972      65
  153978  153972      65  153978  153975      66  153987  153984      65  153990
  153984      65  153990  153987      66  153999  153996      65  154002  153996
      65  154002  153999      66  154011  154008      65  154014  154008      65
  154014  154011      66  154023  154020      65  154026  154020      65  154026
  154023      66  154035  154032      65  154038  154032      65  154038  154035
      66  154047  154044      65  154050  154044      65  154050  154047      66
  154059  154056      65  154062  154056      65  154062  154059      66  154071
  154068      65  154074  154068      65  154074  154071      66  154083  154080
      65  154086  154080      65  154086  154083      66  154095  154092      65
  154098  154092      65  154098  154095      66  154107  154104      65  154110
  154104      65  154110  154107      66  154119  154116      65  154122  154116
      65  154122  154119      66  154131  154128      65  154134  154128      65
  154134  154131      66  154143  154140      65  154146  154140      65  154146
  154143      66  154155  154152      65  154158  154152      65  154158  154155
      66  154167  154164      65  154170  154164      65  154170  154167      66
  154179  154176      65  154182  154176      65  154182  154179      66  154191
  154188      65  154194  154188      65  154194  154191      66  154203  154200
      65  154206  154200      65  154206  154203      66  154215  154212      65
  154218  154212      65  154218  154215      66  154227  154224      65  154230
  154224      65  154230  154227      66  154239  154236      65  154242  154236
      65  154242  154239      66  154251  154248      65  154254  154248      65
  154254  154251      66  154263  154260      65  154266  154260      65  154266
  154263      66  154275  154272      65  154278  154272      65  154278  154275
      66  154287  154284      65  154290  154284      65  154290  154287      66
  154299  154296      65  154302  154296      65  154302  154299      66  154311
  154308      65  154314  154308      65  154314  154311      66  154323  154320
      65  154326  154320      65  154326  154323      66  154335  154332      65
  154338  154332      65  154338  154335      66  154347  154344      65  154350
  154344      65  154350  154347      66  154359  154356      65  154362  154356
      65  154362  154359      66  154371  154368      65  154374  154368      65
  154374  154371      66  154383  154380      65  154386  154380      65  154386
  154383      66  154395  154392      65  154398  154392      65  154398  154395
      66  154407  154404      65  154410  154404      65  154410  154407      66
  154419  154416      65  154422  154416      65  154422  154419      66  154431
  154428      65  154434  154428      65  154434  154431      66  154443  154440
      65  154446  154440      65  154446  154443      66  154455  154452      65
  154458  154452      65  154458  154455      66  154467  154464      65  154470
  154464      65  154470  154467      66  154479  154476      65  154482  154476
      65  154482  154479      66  154491  154488      65  154494  154488      65
  154494  154491      66  154503  154500      65  154506  154500      65  154506
  154503      66  154515  154512      65  154518  154512      65  154518  154515
      66  154527  154524      65  154530  154524      65  154530  154527      66
  154539  154536      65  154542  154536      65  154542  154539      66  154551
  154548      65  154554  154548      65  154554  154551      66  154563  154560
      65  154566  154560      65  154566  154563      66  154575  154572      65
  154578  154572      65  154578  154575      66  154587  154584      65  154590
  154584      65  154590  154587      66  154599  154596      65  154602  154596
      65  154602  154599      66  154611  154608      65  154614  154608      65
  154614  154611      66  154623  154620      65  154626  154620      65  154626
  154623      66  154635  154632      65  154638  154632      65  154638  154635
      66  154647  154644      65  154650  154644      65  154650  154647      66
  154659  154656      65  154662  154656      65  154662  154659      66  154671
  154668      65  154674  154668      65  154674  154671      66  154683  154680
      65  154686  154680      65  154686  154683      66  154695  154692      65
  154698  154692      65  154698  154695      66  154707  154704      65  154710
  154704      65  154710  154707      66  154719  154716      65  154722  154716
      65  154722  154719      66  154731  154728      65  154734  154728      65
  154734  154731      66  154743  154740      65  154746  154740      65  154746
  154743      66  154755  154752      65  154758  154752      65  154758  154755
      66  154767  154764      65  154770  154764      65  154770  154767      66
  154779  154776      65  154782  154776      65  154782  154779      66  154791
  154788      65  154794  154788      65  154794  154791      66  154803  154800
      65  154806  154800      65  154806  154803      66  154815  154812      65
  154818  154812      65  154818  154815      66  154827  154824      65  154830
  154824      65  154830  154827      66  154839  154836      65  154842  154836
      65  154842  154839      66  154851  154848      65  154854  154848      65
  154854  154851      66  154863  154860      65  154866  154860      65  154866
  154863      66  154875  154872      65  154878  154872      65  154878  154875
      66  154887  154884      65  154890  154884      65  154890  154887      66
  154899  154896      65  154902  154896      65  154902  154899      66  154911
  154908      65  154914  154908      65  154914  154911      66  154923  154920
      65  154926  154920      65  154926  154923      66  154935  154932      65
  154938  154932      65  154938  154935      66  154947  154944      65  154950
  154944      65  154950  154947      66  154959  154956      65  154962  154956
      65  154962  154959      66  154971  154968      65  154974  154968      65
  154974  154971      66  154983  154980      65  154986  154980      65  154986
  154983      66  154995  154992      65  154998  154992      65  154998  154995
      66  155007  155004      65  155010  155004      65  155010  155007      66
  155019  155016      65  155022  155016      65  155022  155019      66  155031
  155028      65  155034  155028      65  155034  155031      66  155043  155040
      65  155046  155040      65  155046  155043      66  155055  155052      65
  155058  155052      65  155058  155055      66  155067  155064      65  155070
  155064      65  155070  155067      66  155079  155076      65  155082  155076
      65  155082  155079      66  155091  155088      65  155094  155088      65
  155094  155091      66  155103  155100      65  155106  155100      65  155106
  155103      66  155115  155112      65  155118  155112      65  155118  155115
      66  155127  155124      65  155130  155124      65  155130  155127      66
  155139  155136      65  155142  155136      65  155142  155139      66  155151
  155148      65  155154  155148      65  155154  155151      66  155163  155160
      65  155166  155160      65  155166  155163      66  155175  155172      65
  155178  155172      65  155178  155175      66  155187  155184      65  155190
  155184      65  155190  155187      66  155199  155196      65  155202  155196
      65  155202  155199      66  155211  155208      65  155214  155208      65
  155214  155211      66  155223  155220      65  155226  155220      65  155226
  155223      66  155235  155232      65  155238  155232      65  155238  155235
      66  155247  155244      65  155250  155244      65  155250  155247      66
  155259  155256      65  155262  155256      65  155262  155259      66  155271
  155268      65  155274  155268      65  155274  155271      66  155283  155280
      65  155286  155280      65  155286  155283      66  155295  155292      65
  155298  155292      65  155298  155295      66  155307  155304      65  155310
  155304      65  155310  155307      66  155319  155316      65  155322  155316
      65  155322  155319      66  155331  155328      65  155334  155328      65
  155334  155331      66  155343  155340      65  155346  155340      65  155346
  155343      66  155355  155352      65  155358  155352      65  155358  155355
      66  155367  155364      65  155370  155364      65  155370  155367      66
  155379  155376      65  155382  155376      65  155382  155379      66  155391
  155388      65  155394  155388      65  155394  155391      66  155403  155400
      65  155406  155400      65  155406  155403      66  155415  155412      65
  155418  155412      65  155418  155415      66  155427  155424      65  155430
  155424      65  155430  155427      66  155439  155436      65  155442  155436
      65  155442  155439      66  155451  155448      65  155454  155448      65
  155454  155451      66  155463  155460      65  155466  155460      65  155466
  155463      66  155475  155472      65  155478  155472      65  155478  155475
      66  155487  155484      65  155490  155484      65  155490  155487      66
  155499  155496      65  155502  155496      65  155502  155499      66  155511
  155508      65  155514  155508      65  155514  155511      66  155523  155520
      65  155526  155520      65  155526  155523      66  155535  155532      65
  155538  155532      65  155538  155535      66  155547  155544      65  155550
  155544      65  155550  155547      66  155559  155556      65  155562  155556
      65  155562  155559      66  155571  155568      65  155574  155568      65
  155574  155571      66  155583  155580      65  155586  155580      65  155586
  155583      66  155595  155592      65  155598  155592      65  155598  155595
      66  155607  155604      65  155610  155604      65  155610  155607      66
  155619  155616      65  155622  155616      65  155622  155619      66  155631
  155628      65  155634  155628      65  155634  155631      66  155643  155640
      65  155646  155640      65  155646  155643      66  155655  155652      65
  155658  155652      65  155658  155655      66  155667  155664      65  155670
  155664      65  155670  155667      66  155679  155676      65  155682  155676
      65  155682  155679      66  155691  155688      65  155694  155688      65
  155694  155691      66  155703  155700      65  155706  155700      65  155706
  155703      66  155715  155712      65  155718  155712      65  155718  155715
      66  155727  155724      65  155730  155724      65  155730  155727      66
  155739  155736      65  155742  155736      65  155742  155739      66  155751
  155748      65  155754  155748      65  155754  155751      66  155763  155760
      65  155766  155760      65  155766  155763      66  155775  155772      65
  155778  155772      65  155778  155775      66  155787  155784      65  155790
  155784      65  155790  155787      66  155799  155796      65  155802  155796
      65  155802  155799      66  155811  155808      65  155814  155808      65
  155814  155811      66  155823  155820      65  155826  155820      65  155826
  155823      66  155835  155832      65  155838  155832      65  155838  155835
      66  155847  155844      65  155850  155844      65  155850  155847      66
  155859  155856      65  155862  155856      65  155862  155859      66  155871
  155868      65  155874  155868      65  155874  155871      66  155883  155880
      65  155886  155880      65  155886  155883      66  155895  155892      65
  155898  155892      65  155898  155895      66  155907  155904      65  155910
  155904      65  155910  155907      66  155919  155916      65  155922  155916
      65  155922  155919      66  155931  155928      65  155934  155928      65
  155934  155931      66  155943  155940      65  155946  155940      65  155946
  155943      66  155955  155952      65  155958  155952      65  155958  155955
      66  155967  155964      65  155970  155964      65  155970  155967      66
  155979  155976      65  155982  155976      65  155982  155979      66  155991
  155988      65  155994  155988      65  155994  155991      66  156003  156000
      65  156006  156000      65  156006  156003      66  156015  156012      65
  156018  156012      65  156018  156015      66  156027  156024      65  156030
  156024      65  156030  156027      66  156039  156036      65  156042  156036
      65  156042  156039      66  156051  156048      65  156054  156048      65
  156054  156051      66  156063  156060      65  156066  156060      65  156066
  156063      66  156075  156072      65  156078  156072      65  156078  156075
      66  156087  156084      65  156090  156084      65  156090  156087      66
  156099  156096      65  156102  156096      65  156102  156099      66  156111
  156108      65  156114  156108      65  156114  156111      66  156123  156120
      65  156126  156120      65  156126  156123      66  156135  156132      65
  156138  156132      65  156138  156135      66  156147  156144      65  156150
  156144      65  156150  156147      66  156159  156156      65  156162  156156
      65  156162  156159      66  156171  156168      65  156174  156168      65
  156174  156171      66  156183  156180      65  156186  156180      65  156186
  156183      66  156195  156192      65  156198  156192      65  156198  156195
      66  156207  156204      65  156210  156204      65  156210  156207      66
  156219  156216      65  156222  156216      65  156222  156219      66  156231
  156228      65  156234  156228      65  156234  156231      66  156243  156240
      65  156246  156240      65  156246  156243      66  156255  156252      65
  156258  156252      65  156258  156255      66  156267  156264      65  156270
  156264      65  156270  156267      66  156279  156276      65  156282  156276
      65  156282  156279      66  156291  156288      65  156294  156288      65
  156294  156291      66  156303  156300      65  156306  156300      65  156306
  156303      66  156315  156312      65  156318  156312      65  156318  156315
      66  156327  156324      65  156330  156324      65  156330  156327      66
  156339  156336      65  156342  156336      65  156342  156339      66  156351
  156348      65  156354  156348      65  156354  156351      66  156363  156360
      65  156366  156360      65  156366  156363      66  156375  156372      65
  156378  156372      65  156378  156375      66  156387  156384      65  156390
  156384      65  156390  156387      66  156399  156396      65  156402  156396
      65  156402  156399      66  156411  156408      65  156414  156408      65
  156414  156411      66  156423  156420      65  156426  156420      65  156426
  156423      66  156435  156432      65  156438  156432      65  156438  156435
      66  156447  156444      65  156450  156444      65  156450  156447      66
  156459  156456      65  156462  156456      65  156462  156459      66  156471
  156468      65  156474  156468      65  156474  156471      66  156483  156480
      65  156486  156480      65  156486  156483      66  156495  156492      65
  156498  156492      65  156498  156495      66  156507  156504      65  156510
  156504      65  156510  156507      66  156519  156516      65  156522  156516
      65  156522  156519      66  156531  156528      65  156534  156528      65
  156534  156531      66  156543  156540      65  156546  156540      65  156546
  156543      66  156555  156552      65  156558  156552      65  156558  156555
      66  156567  156564      65  156570  156564      65  156570  156567      66
  156579  156576      65  156582  156576      65  156582  156579      66  156591
  156588      65  156594  156588      65  156594  156591      66  156603  156600
      65  156606  156600      65  156606  156603      66  156615  156612      65
  156618  156612      65  156618  156615      66  156627  156624      65  156630
  156624      65  156630  156627      66  156639  156636      65  156642  156636
      65  156642  156639      66  156651  156648      65  156654  156648      65
  156654  156651      66  156663  156660      65  156666  156660      65  156666
  156663      66  156675  156672      65  156678  156672      65  156678  156675
      66  156687  156684      65  156690  156684      65  156690  156687      66
  156699  156696      65  156702  156696      65  156702  156699      66  156711
  156708      65  156714  156708      65  156714  156711      66  156723  156720
      65  156726  156720      65  156726  156723      66  156735  156732      65
  156738  156732      65  156738  156735      66  156747  156744      65  156750
  156744      65  156750  156747      66  156759  156756      65  156762  156756
      65  156762  156759      66  156771  156768      65  156774  156768      65
  156774  156771      66  156783  156780      65  156786  156780      65  156786
  156783      66  156795  156792      65  156798  156792      65  156798  156795
      66  156807  156804      65  156810  156804      65  156810  156807      66
  156819  156816      65  156822  156816      65  156822  156819      66  156831
  156828      65  156834  156828      65  156834  156831      66  156843  156840
      65  156846  156840      65  156846  156843      66  156855  156852      65
  156858  156852      65  156858  156855      66  156867  156864      65  156870
  156864      65  156870  156867      66  156879  156876      65  156882  156876
      65  156882  156879      66  156891  156888      65  156894  156888      65
  156894  156891      66  156903  156900      65  156906  156900      65  156906
  156903      66  156915  156912      65  156918  156912      65  156918  156915
      66  156927  156924      65  156930  156924      65  156930  156927      66
  156939  156936      65  156942  156936      65  156942  156939      66  156951
  156948      65  156954  156948      65  156954  156951      66  156963  156960
      65  156966  156960      65  156966  156963      66  156975  156972      65
  156978  156972      65  156978  156975      66  156987  156984      65  156990
  156984      65  156990  156987      66  156999  156996      65  157002  156996
      65  157002  156999      66  157011  157008      65  157014  157008      65
  157014  157011      66  157023  157020      65  157026  157020      65  157026
  157023      66  157035  157032      65  157038  157032      65  157038  157035
      66  157047  157044      65  157050  157044      65  157050  157047      66
  157059  157056      65  157062  157056      65  157062  157059      66  157071
  157068      65  157074  157068      65  157074  157071      66  157083  157080
      65  157086  157080      65  157086  157083      66  157095  157092      65
  157098  157092      65  157098  157095      66  157107  157104      65  157110
  157104      65  157110  157107      66  157119  157116      65  157122  157116
      65  157122  157119      66  157131  157128      65  157134  157128      65
  157134  157131      66  157143  157140      65  157146  157140      65  157146
  157143      66  157155  157152      65  157158  157152      65  157158  157155
      66  157167  157164      65  157170  157164      65  157170  157167      66
  157179  157176      65  157182  157176      65  157182  157179      66  157191
  157188      65  157194  157188      65  157194  157191      66  157203  157200
      65  157206  157200      65  157206  157203      66  157215  157212      65
  157218  157212      65  157218  157215      66  157227  157224      65  157230
  157224      65  157230  157227      66  157239  157236      65  157242  157236
      65  157242  157239      66  157251  157248      65  157254  157248      65
  157254  157251      66  157263  157260      65  157266  157260      65  157266
  157263      66  157275  157272      65  157278  157272      65  157278  157275
      66  157287  157284      65  157290  157284      65  157290  157287      66
  157299  157296      65  157302  157296      65  157302  157299      66  157311
  157308      65  157314  157308      65  157314  157311      66  157323  157320
      65  157326  157320      65  157326  157323      66  157335  157332      65
  157338  157332      65  157338  157335      66  157347  157344      65  157350
  157344      65  157350  157347      66  157359  157356      65  157362  157356
      65  157362  157359      66  157371  157368      65  157374  157368      65
  157374  157371      66  157383  157380      65  157386  157380      65  157386
  157383      66  157395  157392      65  157398  157392      65  157398  157395
      66  157407  157404      65  157410  157404      65  157410  157407      66
  157419  157416      65  157422  157416      65  157422  157419      66  157431
  157428      65  157434  157428      65  157434  157431      66  157443  157440
      65  157446  157440      65  157446  157443      66  157455  157452      65
  157458  157452      65  157458  157455      66  157467  157464      65  157470
  157464      65  157470  157467      66  157479  157476      65  157482  157476
      65  157482  157479      66  157491  157488      65  157494  157488      65
  157494  157491      66  157503  157500      65  157506  157500      65  157506
  157503      66  157515  157512      65  157518  157512      65  157518  157515
      66  157527  157524      65  157530  157524      65  157530  157527      66
  157539  157536      65  157542  157536      65  157542  157539      66  157551
  157548      65  157554  157548      65  157554  157551      66  157563  157560
      65  157566  157560      65  157566  157563      66  157575  157572      65
  157578  157572      65  157578  157575      66  157587  157584      65  157590
  157584      65  157590  157587      66  157599  157596      65  157602  157596
      65  157602  157599      66  157611  157608      65  157614  157608      65
  157614  157611      66  157623  157620      65  157626  157620      65  157626
  157623      66  157635  157632      65  157638  157632      65  157638  157635
      66  157647  157644      65  157650  157644      65  157650  157647      66
  157659  157656      65  157662  157656      65  157662  157659      66  157671
  157668      65  157674  157668      65  157674  157671      66  157683  157680
      65  157686  157680      65  157686  157683      66  157695  157692      65
  157698  157692      65  157698  157695      66  157707  157704      65  157710
  157704      65  157710  157707      66  157719  157716      65  157722  157716
      65  157722  157719      66  157731  157728      65  157734  157728      65
  157734  157731      66  157743  157740      65  157746  157740      65  157746
  157743      66  157755  157752      65  157758  157752      65  157758  157755
      66  157767  157764      65  157770  157764      65  157770  157767      66
  157779  157776      65  157782  157776      65  157782  157779      66  157791
  157788      65  157794  157788      65  157794  157791      66  157803  157800
      65  157806  157800      65  157806  157803      66  157815  157812      65
  157818  157812      65  157818  157815      66  157827  157824      65  157830
  157824      65  157830  157827      66  157839  157836      65  157842  157836
      65  157842  157839      66  157851  157848      65  157854  157848      65
  157854  157851      66  157863  157860      65  157866  157860      65  157866
  157863      66  157875  157872      65  157878  157872      65  157878  157875
      66  157887  157884      65  157890  157884      65  157890  157887      66
  157899  157896      65  157902  157896      65  157902  157899      66  157911
  157908      65  157914  157908      65  157914  157911      66  157923  157920
      65  157926  157920      65  157926  157923      66  157935  157932      65
  157938  157932      65  157938  157935      66  157947  157944      65  157950
  157944      65  157950  157947      66  157959  157956      65  157962  157956
      65  157962  157959      66  157971  157968      65  157974  157968      65
  157974  157971      66  157983  157980      65  157986  157980      65  157986
  157983      66  157995  157992      65  157998  157992      65  157998  157995
      66  158007  158004      65  158010  158004      65  158010  158007      66
  158019  158016      65  158022  158016      65  158022  158019      66  158031
  158028      65  158034  158028      65  158034  158031      66  158043  158040
      65  158046  158040      65  158046  158043      66  158055  158052      65
  158058  158052      65  158058  158055      66  158067  158064      65  158070
  158064      65  158070  158067      66  158079  158076      65  158082  158076
      65  158082  158079      66  158091  158088      65  158094  158088      65
  158094  158091      66  158103  158100      65  158106  158100      65  158106
  158103      66  158115  158112      65  158118  158112      65  158118  158115
      66  158127  158124      65  158130  158124      65  158130  158127      66
  158139  158136      65  158142  158136      65  158142  158139      66  158151
  158148      65  158154  158148      65  158154  158151      66  158163  158160
      65  158166  158160      65  158166  158163      66  158175  158172      65
  158178  158172      65  158178  158175      66  158187  158184      65  158190
  158184      65  158190  158187      66  158199  158196      65  158202  158196
      65  158202  158199      66  158211  158208      65  158214  158208      65
  158214  158211      66  158223  158220      65  158226  158220      65  158226
  158223      66  158235  158232      65  158238  158232      65  158238  158235
      66  158247  158244      65  158250  158244      65  158250  158247      66
  158259  158256      65  158262  158256      65  158262  158259      66  158271
  158268      65  158274  158268      65  158274  158271      66  158283  158280
      65  158286  158280      65  158286  158283      66  158295  158292      65
  158298  158292      65  158298  158295      66  158307  158304      65  158310
  158304      65  158310  158307      66  158319  158316      65  158322  158316
      65  158322  158319      66  158331  158328      65  158334  158328      65
  158334  158331      66  158343  158340      65  158346  158340      65  158346
  158343      66  158355  158352      65  158358  158352      65  158358  158355
      66  158367  158364      65  158370  158364      65  158370  158367      66
  158379  158376      65  158382  158376      65  158382  158379      66  158391
  158388      65  158394  158388      65  158394  158391      66  158403  158400
      65  158406  158400      65  158406  158403      66  158415  158412      65
  158418  158412      65  158418  158415      66  158427  158424      65  158430
  158424      65  158430  158427      66  158439  158436      65  158442  158436
      65  158442  158439      66  158451  158448      65  158454  158448      65
  158454  158451      66  158463  158460      65  158466  158460      65  158466
  158463      66  158475  158472      65  158478  158472      65  158478  158475
      66  158487  158484      65  158490  158484      65  158490  158487      66
  158499  158496      65  158502  158496      65  158502  158499      66  158511
  158508      65  158514  158508      65  158514  158511      66  158523  158520
      65  158526  158520      65  158526  158523      66  158535  158532      65
  158538  158532      65  158538  158535      66  158547  158544      65  158550
  158544      65  158550  158547      66  158559  158556      65  158562  158556
      65  158562  158559      66  158571  158568      65  158574  158568      65
  158574  158571      66  158583  158580      65  158586  158580      65  158586
  158583      66  158595  158592      65  158598  158592      65  158598  158595
      66  158607  158604      65  158610  158604      65  158610  158607      66
  158619  158616      65  158622  158616      65  158622  158619      66  158631
  158628      65  158634  158628      65  158634  158631      66  158643  158640
      65  158646  158640      65  158646  158643      66  158655  158652      65
  158658  158652      65  158658  158655      66  158667  158664      65  158670
  158664      65  158670  158667      66  158679  158676      65  158682  158676
      65  158682  158679      66  158691  158688      65  158694  158688      65
  158694  158691      66  158703  158700      65  158706  158700      65  158706
  158703      66  158715  158712      65  158718  158712      65  158718  158715
      66  158727  158724      65  158730  158724      65  158730  158727      66
  158739  158736      65  158742  158736      65  158742  158739      66  158751
  158748      65  158754  158748      65  158754  158751      66  158763  158760
      65  158766  158760      65  158766  158763      66  158775  158772      65
  158778  158772      65  158778  158775      66  158787  158784      65  158790
  158784      65  158790  158787      66  158799  158796      65  158802  158796
      65  158802  158799      66  158811  158808      65  158814  158808      65
  158814  158811      66  158823  158820      65  158826  158820      65  158826
  158823      66  158835  158832      65  158838  158832      65  158838  158835
      66  158847  158844      65  158850  158844      65  158850  158847      66
  158859  158856      65  158862  158856      65  158862  158859      66  158871
  158868      65  158874  158868      65  158874  158871      66  158883  158880
      65  158886  158880      65  158886  158883      66  158895  158892      65
  158898  158892      65  158898  158895      66  158907  158904      65  158910
  158904      65  158910  158907      66  158919  158916      65  158922  158916
      65  158922  158919      66  158931  158928      65  158934  158928      65
  158934  158931      66  158943  158940      65  158946  158940      65  158946
  158943      66  158955  158952      65  158958  158952      65  158958  158955
      66  158967  158964      65  158970  158964      65  158970  158967      66
  158979  158976      65  158982  158976      65  158982  158979      66  158991
  158988      65  158994  158988      65  158994  158991      66  159003  159000
      65  159006  159000      65  159006  159003      66  159015  159012      65
  159018  159012      65  159018  159015      66  159027  159024      65  159030
  159024      65  159030  159027      66  159039  159036      65  159042  159036
      65  159042  159039      66  159051  159048      65  159054  159048      65
  159054  159051      66  159063  159060      65  159066  159060      65  159066
  159063      66  159075  159072      65  159078  159072      65  159078  159075
      66  159087  159084      65  159090  159084      65  159090  159087      66
  159099  159096      65  159102  159096      65  159102  159099      66  159111
  159108      65  159114  159108      65  159114  159111      66  159123  159120
      65  159126  159120      65  159126  159123      66  159135  159132      65
  159138  159132      65  159138  159135      66  159147  159144      65  159150
  159144      65  159150  159147      66  159159  159156      65  159162  159156
      65  159162  159159      66  159171  159168      65  159174  159168      65
  159174  159171      66  159183  159180      65  159186  159180      65  159186
  159183      66  159195  159192      65  159198  159192      65  159198  159195
      66  159207  159204      65  159210  159204      65  159210  159207      66
  159219  159216      65  159222  159216      65  159222  159219      66  159231
  159228      65  159234  159228      65  159234  159231      66  159243  159240
      65  159246  159240      65  159246  159243      66  159255  159252      65
  159258  159252      65  159258  159255      66  159267  159264      65  159270
  159264      65  159270  159267      66  159279  159276      65  159282  159276
      65  159282  159279      66  159291  159288      65  159294  159288      65
  159294  159291      66  159303  159300      65  159306  159300      65  159306
  159303      66  159315  159312      65  159318  159312      65  159318  159315
      66  159327  159324      65  159330  159324      65  159330  159327      66
  159339  159336      65  159342  159336      65  159342  159339      66  159351
  159348      65  159354  159348      65  159354  159351      66  159363  159360
      65  159366  159360      65  159366  159363      66  159375  159372      65
  159378  159372      65  159378  159375      66  159387  159384      65  159390
  159384      65  159390  159387      66  159399  159396      65  159402  159396
      65  159402  159399      66  159411  159408      65  159414  159408      65
  159414  159411      66  159423  159420      65  159426  159420      65  159426
  159423      66  159435  159432      65  159438  159432      65  159438  159435
      66  159447  159444      65  159450  159444      65  159450  159447      66
  159459  159456      65  159462  159456      65  159462  159459      66  159471
  159468      65  159474  159468      65  159474  159471      66  159483  159480
      65  159486  159480      65  159486  159483      66  159495  159492      65
  159498  159492      65  159498  159495      66  159507  159504      65  159510
  159504      65  159510  159507      66  159519  159516      65  159522  159516
      65  159522  159519      66  159531  159528      65  159534  159528      65
  159534  159531      66  159543  159540      65  159546  159540      65  159546
  159543      66  159555  159552      65  159558  159552      65  159558  159555
      66  159567  159564      65  159570  159564      65  159570  159567      66
  159579  159576      65  159582  159576      65  159582  159579      66  159591
  159588      65  159594  159588      65  159594  159591      66  159603  159600
      65  159606  159600      65  159606  159603      66  159615  159612      65
  159618  159612      65  159618  159615      66  159627  159624      65  159630
  159624      65  159630  159627      66  159639  159636      65  159642  159636
      65  159642  159639      66  159651  159648      65  159654  159648      65
  159654  159651      66  159663  159660      65  159666  159660      65  159666
  159663      66  159675  159672      65  159678  159672      65  159678  159675
      66  159687  159684      65  159690  159684      65  159690  159687      66
  159699  159696      65  159702  159696      65  159702  159699      66  159711
  159708      65  159714  159708      65  159714  159711      66  159723  159720
      65  159726  159720      65  159726  159723      66  159735  159732      65
  159738  159732      65  159738  159735      66  159747  159744      65  159750
  159744      65  159750  159747      66  159759  159756      65  159762  159756
      65  159762  159759      66  159771  159768      65  159774  159768      65
  159774  159771      66  159783  159780      65  159786  159780      65  159786
  159783      66  159795  159792      65  159798  159792      65  159798  159795
      66  159807  159804      65  159810  159804      65  159810  159807      66
  159819  159816      65  159822  159816      65  159822  159819      66  159831
  159828      65  159834  159828      65  159834  159831      66  159843  159840
      65  159846  159840      65  159846  159843      66  159855  159852      65
  159858  159852      65  159858  159855      66  159867  159864      65  159870
  159864      65  159870  159867      66  159879  159876      65  159882  159876
      65  159882  159879      66  159891  159888      65  159894  159888      65
  159894  159891      66  159903  159900      65  159906  159900      65  159906
  159903      66  159915  159912      65  159918  159912      65  159918  159915
      66  159927  159924      65  159930  159924      65  159930  159927      66
  159939  159936      65  159942  159936      65  159942  159939      66  159951
  159948      65  159954  159948      65  159954  159951      66  159963  159960
      65  159966  159960      65  159966  159963      66  159975  159972      65
  159978  159972      65  159978  159975      66  159987  159984      65  159990
  159984      65  159990  159987      66  159999  159996      65  160002  159996
      65  160002  159999      66  160011  160008      65  160014  160008      65
  160014  160011      66  160023  160020      65  160026  160020      65  160026
  160023      66  160035  160032      65  160038  160032      65  160038  160035
      66  160047  160044      65  160050  160044      65  160050  160047      66
  160059  160056      65  160062  160056      65  160062  160059      66  160071
  160068      65  160074  160068      65  160074  160071      66  160083  160080
      65  160086  160080      65  160086  160083      66  160095  160092      65
  160098  160092      65  160098  160095      66  160107  160104      65  160110
  160104      65  160110  160107      66  160119  160116      65  160122  160116
      65  160122  160119      66  160131  160128      65  160134  160128      65
  160134  160131      66  160143  160140      65  160146  160140      65  160146
  160143      66  160155  160152      65  160158  160152      65  160158  160155
      66  160167  160164      65  160170  160164      65  160170  160167      66
  160179  160176      65  160182  160176      65  160182  160179      66  160191
  160188      65  160194  160188      65  160194  160191      66  160203  160200
      65  160206  160200      65  160206  160203      66  160215  160212      65
  160218  160212      65  160218  160215      66  160227  160224      65  160230
  160224      65  160230  160227      66  160239  160236      65  160242  160236
      65  160242  160239      66  160251  160248      65  160254  160248      65
  160254  160251      66  160263  160260      65  160266  160260      65  160266
  160263      66  160275  160272      65  160278  160272      65  160278  160275
      66  160287  160284      65  160290  160284      65  160290  160287      66
  160299  160296      65  160302  160296      65  160302  160299      66  160311
  160308      65  160314  160308      65  160314  160311      66  160323  160320
      65  160326  160320      65  160326  160323      66  160335  160332      65
  160338  160332      65  160338  160335      66  160347  160344      65  160350
  160344      65  160350  160347      66  160359  160356      65  160362  160356
      65  160362  160359      66  160371  160368      65  160374  160368      65
  160374  160371      66  160383  160380      65  160386  160380      65  160386
  160383      66  160395  160392      65  160398  160392      65  160398  160395
      66  160407  160404      65  160410  160404      65  160410  160407      66
  160419  160416      65  160422  160416      65  160422  160419      66  160431
  160428      65  160434  160428      65  160434  160431      66  160443  160440
      65  160446  160440      65  160446  160443      66  160455  160452      65
  160458  160452      65  160458  160455      66  160467  160464      65  160470
  160464      65  160470  160467      66  160479  160476      65  160482  160476
      65  160482  160479      66  160491  160488      65  160494  160488      65
  160494  160491      66  160503  160500      65  160506  160500      65  160506
  160503      66  160515  160512      65  160518  160512      65  160518  160515
      66  160527  160524      65  160530  160524      65  160530  160527      66
  160539  160536      65  160542  160536      65  160542  160539      66  160551
  160548      65  160554  160548      65  160554  160551      66  160563  160560
      65  160566  160560      65  160566  160563      66  160575  160572      65
  160578  160572      65  160578  160575      66  160587  160584      65  160590
  160584      65  160590  160587      66  160599  160596      65  160602  160596
      65  160602  160599      66  160611  160608      65  160614  160608      65
  160614  160611      66  160623  160620      65  160626  160620      65  160626
  160623      66  160635  160632      65  160638  160632      65  160638  160635
      66  160647  160644      65  160650  160644      65  160650  160647      66
  160659  160656      65  160662  160656      65  160662  160659      66  160671
  160668      65  160674  160668      65  160674  160671      66  160683  160680
      65  160686  160680      65  160686  160683      66  160695  160692      65
  160698  160692      65  160698  160695      66  160707  160704      65  160710
  160704      65  160710  160707      66  160719  160716      65  160722  160716
      65  160722  160719      66  160731  160728      65  160734  160728      65
  160734  160731      66  160743  160740      65  160746  160740      65  160746
  160743      66  160755  160752      65  160758  160752      65  160758  160755
      66  160767  160764      65  160770  160764      65  160770  160767      66
  160779  160776      65  160782  160776      65  160782  160779      66  160791
  160788      65  160794  160788      65  160794  160791      66  160803  160800
      65  160806  160800      65  160806  160803      66  160815  160812      65
  160818  160812      65  160818  160815      66  160827  160824      65  160830
  160824      65  160830  160827      66  160839  160836      65  160842  160836
      65  160842  160839      66  160851  160848      65  160854  160848      65
  160854  160851      66  160863  160860      65  160866  160860      65  160866
  160863      66  160875  160872      65  160878  160872      65  160878  160875
      66  160887  160884      65  160890  160884      65  160890  160887      66
  160899  160896      65  160902  160896      65  160902  160899      66  160911
  160908      65  160914  160908      65  160914  160911      66  160923  160920
      65  160926  160920      65  160926  160923      66  160935  160932      65
  160938  160932      65  160938  160935      66  160947  160944      65  160950
  160944      65  160950  160947      66  160959  160956      65  160962  160956
      65  160962  160959      66  160971  160968      65  160974  160968      65
  160974  160971      66  160983  160980      65  160986  160980      65  160986
  160983      66  160995  160992      65  160998  160992      65  160998  160995
      66  161007  161004      65  161010  161004      65  161010  161007      66
  161019  161016      65  161022  161016      65  161022  161019      66  161031
  161028      65  161034  161028      65  161034  161031      66  161043  161040
      65  161046  161040      65  161046  161043      66  161055  161052      65
  161058  161052      65  161058  161055      66  161067  161064      65  161070
  161064      65  161070  161067      66  161079  161076      65  161082  161076
      65  161082  161079      66  161091  161088      65  161094  161088      65
  161094  161091      66  161103  161100      65  161106  161100      65  161106
  161103      66  161115  161112      65  161118  161112      65  161118  161115
      66  161127  161124      65  161130  161124      65  161130  161127      66
  161139  161136      65  161142  161136      65  161142  161139      66  161151
  161148      65  161154  161148      65  161154  161151      66  161163  161160
      65  161166  161160      65  161166  161163      66  161175  161172      65
  161178  161172      65  161178  161175      66  161187  161184      65  161190
  161184      65  161190  161187      66  161199  161196      65  161202  161196
      65  161202  161199      66  161211  161208      65  161214  161208      65
  161214  161211      66  161223  161220      65  161226  161220      65  161226
  161223      66  161235  161232      65  161238  161232      65  161238  161235
      66  161247  161244      65  161250  161244      65  161250  161247      66
  161259  161256      65  161262  161256      65  161262  161259      66  161271
  161268      65  161274  161268      65  161274  161271      66  161283  161280
      65  161286  161280      65  161286  161283      66  161295  161292      65
  161298  161292      65  161298  161295      66  161307  161304      65  161310
  161304      65  161310  161307      66  161319  161316      65  161322  161316
      65  161322  161319      66  161331  161328      65  161334  161328      65
  161334  161331      66  161343  161340      65  161346  161340      65  161346
  161343      66  161355  161352      65  161358  161352      65  161358  161355
      66  161367  161364      65  161370  161364      65  161370  161367      66
  161379  161376      65  161382  161376      65  161382  161379      66  161391
  161388      65  161394  161388      65  161394  161391      66  161403  161400
      65  161406  161400      65  161406  161403      66  161415  161412      65
  161418  161412      65  161418  161415      66  161427  161424      65  161430
  161424      65  161430  161427      66  161439  161436      65  161442  161436
      65  161442  161439      66  161451  161448      65  161454  161448      65
  161454  161451      66  161463  161460      65  161466  161460      65  161466
  161463      66  161475  161472      65  161478  161472      65  161478  161475
      66  161487  161484      65  161490  161484      65  161490  161487      66
  161499  161496      65  161502  161496      65  161502  161499      66  161511
  161508      65  161514  161508      65  161514  161511      66  161523  161520
      65  161526  161520      65  161526  161523      66  161535  161532      65
  161538  161532      65  161538  161535      66  161547  161544      65  161550
  161544      65  161550  161547      66  161559  161556      65  161562  161556
      65  161562  161559      66  161571  161568      65  161574  161568      65
  161574  161571      66  161583  161580      65  161586  161580      65  161586
  161583      66  161595  161592      65  161598  161592      65  161598  161595
      66  161607  161604      65  161610  161604      65  161610  161607      66
  161619  161616      65  161622  161616      65  161622  161619      66  161631
  161628      65  161634  161628      65  161634  161631      66  161643  161640
      65  161646  161640      65  161646  161643      66  161655  161652      65
  161658  161652      65  161658  161655      66  161667  161664      65  161670
  161664      65  161670  161667      66  161679  161676      65  161682  161676
      65  161682  161679      66  161691  161688      65  161694  161688      65
  161694  161691      66  161703  161700      65  161706  161700      65  161706
  161703      66  161715  161712      65  161718  161712      65  161718  161715
      66  161727  161724      65  161730  161724      65  161730  161727      66
  161739  161736      65  161742  161736      65  161742  161739      66  161751
  161748      65  161754  161748      65  161754  161751      66  161763  161760
      65  161766  161760      65  161766  161763      66  161775  161772      65
  161778  161772      65  161778  161775      66  161787  161784      65  161790
  161784      65  161790  161787      66  161799  161796      65  161802  161796
      65  161802  161799      66  161811  161808      65  161814  161808      65
  161814  161811      66  161823  161820      65  161826  161820      65  161826
  161823      66  161835  161832      65  161838  161832      65  161838  161835
      66  161847  161844      65  161850  161844      65  161850  161847      66
  161859  161856      65  161862  161856      65  161862  161859      66  161871
  161868      65  161874  161868      65  161874  161871      66  161883  161880
      65  161886  161880      65  161886  161883      66  161895  161892      65
  161898  161892      65  161898  161895      66  161907  161904      65  161910
  161904      65  161910  161907      66  161919  161916      65  161922  161916
      65  161922  161919      66  161931  161928      65  161934  161928      65
  161934  161931      66  161943  161940      65  161946  161940      65  161946
  161943      66  161955  161952      65  161958  161952      65  161958  161955
      66  161967  161964      65  161970  161964      65  161970  161967      66
  161979  161976      65  161982  161976      65  161982  161979      66  161991
  161988      65  161994  161988      65  161994  161991      66  162003  162000
      65  162006  162000      65  162006  162003      66  162015  162012      65
  162018  162012      65  162018  162015      66  162027  162024      65  162030
  162024      65  162030  162027      66  162039  162036      65  162042  162036
      65  162042  162039      66  162051  162048      65  162054  162048      65
  162054  162051      66  162063  162060      65  162066  162060      65  162066
  162063      66  162075  162072      65  162078  162072      65  162078  162075
      66  162087  162084      65  162090  162084      65  162090  162087      66
  162099  162096      65  162102  162096      65  162102  162099      66  162111
  162108      65  162114  162108      65  162114  162111      66  162123  162120
      65  162126  162120      65  162126  162123      66  162135  162132      65
  162138  162132      65  162138  162135      66  162147  162144      65  162150
  162144      65  162150  162147      66  162159  162156      65  162162  162156
      65  162162  162159      66  162171  162168      65  162174  162168      65
  162174  162171      66  162183  162180      65  162186  162180      65  162186
  162183      66  162195  162192      65  162198  162192      65  162198  162195
      66  162207  162204      65  162210  162204      65  162210  162207      66
  162219  162216      65  162222  162216      65  162222  162219      66  162231
  162228      65  162234  162228      65  162234  162231      66  162243  162240
      65  162246  162240      65  162246  162243      66  162255  162252      65
  162258  162252      65  162258  162255      66  162267  162264      65  162270
  162264      65  162270  162267      66  162279  162276      65  162282  162276
      65  162282  162279      66  162291  162288      65  162294  162288      65
  162294  162291      66  162303  162300      65  162306  162300      65  162306
  162303      66  162315  162312      65  162318  162312      65  162318  162315
      66  162327  162324      65  162330  162324      65  162330  162327      66
  162339  162336      65  162342  162336      65  162342  162339      66  162351
  162348      65  162354  162348      65  162354  162351      66  162363  162360
      65  162366  162360      65  162366  162363      66  162375  162372      65
  162378  162372      65  162378  162375      66  162387  162384      65  162390
  162384      65  162390  162387      66  162399  162396      65  162402  162396
      65  162402  162399      66  162411  162408      65  162414  162408      65
  162414  162411      66  162423  162420      65  162426  162420      65  162426
  162423      66  162435  162432      65  162438  162432      65  162438  162435
      66  162447  162444      65  162450  162444      65  162450  162447      66
  162459  162456      65  162462  162456      65  162462  162459      66  162471
  162468      65  162474  162468      65  162474  162471      66  162483  162480
      65  162486  162480      65  162486  162483      66  162495  162492      65
  162498  162492      65  162498  162495      66  162507  162504      65  162510
  162504      65  162510  162507      66  162519  162516      65  162522  162516
      65  162522  162519      66  162531  162528      65  162534  162528      65
  162534  162531      66  162543  162540      65  162546  162540      65  162546
  162543      66  162555  162552      65  162558  162552      65  162558  162555
      66  162567  162564      65  162570  162564      65  162570  162567      66
  162579  162576      65  162582  162576      65  162582  162579      66  162591
  162588      65  162594  162588      65  162594  162591      66  162603  162600
      65  162606  162600      65  162606  162603      66  162615  162612      65
  162618  162612      65  162618  162615      66  162627  162624      65  162630
  162624      65  162630  162627      66  162639  162636      65  162642  162636
      65  162642  162639      66  162651  162648      65  162654  162648      65
  162654  162651      66  162663  162660      65  162666  162660      65  162666
  162663      66  162675  162672      65  162678  162672      65  162678  162675
      66  162687  162684      65  162690  162684      65  162690  162687      66
  162699  162696      65  162702  162696      65  162702  162699      66  162711
  162708      65  162714  162708      65  162714  162711      66  162723  162720
      65  162726  162720      65  162726  162723      66  162735  162732      65
  162738  162732      65  162738  162735      66  162747  162744      65  162750
  162744      65  162750  162747      66  162759  162756      65  162762  162756
      65  162762  162759      66  162771  162768      65  162774  162768      65
  162774  162771      66  162783  162780      65  162786  162780      65  162786
  162783      66  162795  162792      65  162798  162792      65  162798  162795
      66  162807  162804      65  162810  162804      65  162810  162807      66
  162819  162816      65  162822  162816      65  162822  162819      66  162831
  162828      65  162834  162828      65  162834  162831      66  162843  162840
      65  162846  162840      65  162846  162843      66  162855  162852      65
  162858  162852      65  162858  162855      66  162867  162864      65  162870
  162864      65  162870  162867      66  162879  162876      65  162882  162876
      65  162882  162879      66  162891  162888      65  162894  162888      65
  162894  162891      66  162903  162900      65  162906  162900      65  162906
  162903      66  162915  162912      65  162918  162912      65  162918  162915
      66  162927  162924      65  162930  162924      65  162930  162927      66
  162939  162936      65  162942  162936      65  162942  162939      66  162951
  162948      65  162954  162948      65  162954  162951      66  162963  162960
      65  162966  162960      65  162966  162963      66  162975  162972      65
  162978  162972      65  162978  162975      66  162987  162984      65  162990
  162984      65  162990  162987      66  162999  162996      65  163002  162996
      65  163002  162999      66  163011  163008      65  163014  163008      65
  163014  163011      66  163023  163020      65  163026  163020      65  163026
  163023      66  163035  163032      65  163038  163032      65  163038  163035
      66  163047  163044      65  163050  163044      65  163050  163047      66
  163059  163056      65  163062  163056      65  163062  163059      66  163071
  163068      65  163074  163068      65  163074  163071      66  163083  163080
      65  163086  163080      65  163086  163083      66  163095  163092      65
  163098  163092      65  163098  163095      66  163107  163104      65  163110
  163104      65  163110  163107      66  163119  163116      65  163122  163116
      65  163122  163119      66  163131  163128      65  163134  163128      65
  163134  163131      66  163143  163140      65  163146  163140      65  163146
  163143      66  163155  163152      65  163158  163152      65  163158  163155
      66  163167  163164      65  163170  163164      65  163170  163167      66
  163179  163176      65  163182  163176      65  163182  163179      66  163191
  163188      65  163194  163188      65  163194  163191      66  163203  163200
      65  163206  163200      65  163206  163203      66  163215  163212      65
  163218  163212      65  163218  163215      66  163227  163224      65  163230
  163224      65  163230  163227      66  163239  163236      65  163242  163236
      65  163242  163239      66  163251  163248      65  163254  163248      65
  163254  163251      66  163263  163260      65  163266  163260      65  163266
  163263      66  163275  163272      65  163278  163272      65  163278  163275
      66  163287  163284      65  163290  163284      65  163290  163287      66
  163299  163296      65  163302  163296      65  163302  163299      66  163311
  163308      65  163314  163308      65  163314  163311      66  163323  163320
      65  163326  163320      65  163326  163323      66  163335  163332      65
  163338  163332      65  163338  163335      66  163347  163344      65  163350
  163344      65  163350  163347      66  163359  163356      65  163362  163356
      65  163362  163359      66  163371  163368      65  163374  163368      65
  163374  163371      66  163383  163380      65  163386  163380      65  163386
  163383      66  163395  163392      65  163398  163392      65  163398  163395
      66  163407  163404      65  163410  163404      65  163410  163407      66
  163419  163416      65  163422  163416      65  163422  163419      66  163431
  163428      65  163434  163428      65  163434  163431      66  163443  163440
      65  163446  163440      65  163446  163443      66  163455  163452      65
  163458  163452      65  163458  163455      66  163467  163464      65  163470
  163464      65  163470  163467      66  163479  163476      65  163482  163476
      65  163482  163479      66  163491  163488      65  163494  163488      65
  163494  163491      66  163503  163500      65  163506  163500      65  163506
  163503      66  163515  163512      65  163518  163512      65  163518  163515
      66  163527  163524      65  163530  163524      65  163530  163527      66
  163539  163536      65  163542  163536      65  163542  163539      66  163551
  163548      65  163554  163548      65  163554  163551      66  163563  163560
      65  163566  163560      65  163566  163563      66  163575  163572      65
  163578  163572      65  163578  163575      66  163587  163584      65  163590
  163584      65  163590  163587      66  163599  163596      65  163602  163596
      65  163602  163599      66  163611  163608      65  163614  163608      65
  163614  163611      66  163623  163620      65  163626  163620      65  163626
  163623      66  163635  163632      65  163638  163632      65  163638  163635
      66  163647  163644      65  163650  163644      65  163650  163647      66
  163659  163656      65  163662  163656      65  163662  163659      66  163671
  163668      65  163674  163668      65  163674  163671      66  163683  163680
      65  163686  163680      65  163686  163683      66  163695  163692      65
  163698  163692      65  163698  163695      66  163707  163704      65  163710
  163704      65  163710  163707      66  163719  163716      65  163722  163716
      65  163722  163719      66  163731  163728      65  163734  163728      65
  163734  163731      66  163743  163740      65  163746  163740      65  163746
  163743      66  163755  163752      65  163758  163752      65  163758  163755
      66  163767  163764      65  163770  163764      65  163770  163767      66
  163779  163776      65  163782  163776      65  163782  163779      66  163791
  163788      65  163794  163788      65  163794  163791      66  163803  163800
      65  163806  163800      65  163806  163803      66  163815  163812      65
  163818  163812      65  163818  163815      66  163827  163824      65  163830
  163824      65  163830  163827      66  163839  163836      65  163842  163836
      65  163842  163839      66  163851  163848      65  163854  163848      65
  163854  163851      66  163863  163860      65  163866  163860      65  163866
  163863      66  163875  163872      65  163878  163872      65  163878  163875
      66  163887  163884      65  163890  163884      65  163890  163887      66
  163899  163896      65  163902  163896      65  163902  163899      66  163911
  163908      65  163914  163908      65  163914  163911      66  163923  163920
      65  163926  163920      65  163926  163923      66  163935  163932      65
  163938  163932      65  163938  163935      66  163947  163944      65  163950
  163944      65  163950  163947      66  163959  163956      65  163962  163956
      65  163962  163959      66  163971  163968      65  163974  163968      65
  163974  163971      66  163983  163980      65  163986  163980      65  163986
  163983      66  163995  163992      65  163998  163992      65  163998  163995
      66  164007  164004      65  164010  164004      65  164010  164007      66
  164019  164016      65  164022  164016      65  164022  164019      66  164031
  164028      65  164034  164028      65  164034  164031      66  164043  164040
      65  164046  164040      65  164046  164043      66  164055  164052      65
  164058  164052      65  164058  164055      66  164067  164064      65  164070
  164064      65  164070  164067      66  164079  164076      65  164082  164076
      65  164082  164079      66  164091  164088      65  164094  164088      65
  164094  164091      66  164103  164100      65  164106  164100      65  164106
  164103      66  164115  164112      65  164118  164112      65  164118  164115
      66  164127  164124      65  164130  164124      65  164130  164127      66
  164139  164136      65  164142  164136      65  164142  164139      66  164151
  164148      65  164154  164148      65  164154  164151      66  164163  164160
      65  164166  164160      65  164166  164163      66  164175  164172      65
  164178  164172      65  164178  164175      66  164187  164184      65  164190
  164184      65  164190  164187      66  164199  164196      65  164202  164196
      65  164202  164199      66  164211  164208      65  164214  164208      65
  164214  164211      66  164223  164220      65  164226  164220      65  164226
  164223      66  164235  164232      65  164238  164232      65  164238  164235
      66  164247  164244      65  164250  164244      65  164250  164247      66
  164259  164256      65  164262  164256      65  164262  164259      66  164271
  164268      65  164274  164268      65  164274  164271      66  164283  164280
      65  164286  164280      65  164286  164283      66  164295  164292      65
  164298  164292      65  164298  164295      66  164307  164304      65  164310
  164304      65  164310  164307      66  164319  164316      65  164322  164316
      65  164322  164319      66  164331  164328      65  164334  164328      65
  164334  164331      66  164343  164340      65  164346  164340      65  164346
  164343      66  164355  164352      65  164358  164352      65  164358  164355
      66  164367  164364      65  164370  164364      65  164370  164367      66
  164379  164376      65  164382  164376      65  164382  164379      66  164391
  164388      65  164394  164388      65  164394  164391      66  164403  164400
      65  164406  164400      65  164406  164403      66  164415  164412      65
  164418  164412      65  164418  164415      66  164427  164424      65  164430
  164424      65  164430  164427      66  164439  164436      65  164442  164436
      65  164442  164439      66  164451  164448      65  164454  164448      65
  164454  164451      66  164463  164460      65  164466  164460      65  164466
  164463      66  164475  164472      65  164478  164472      65  164478  164475
      66  164487  164484      65  164490  164484      65  164490  164487      66
  164499  164496      65  164502  164496      65  164502  164499      66  164511
  164508      65  164514  164508      65  164514  164511      66  164523  164520
      65  164526  164520      65  164526  164523      66  164535  164532      65
  164538  164532      65  164538  164535      66  164547  164544      65  164550
  164544      65  164550  164547      66  164559  164556      65  164562  164556
      65  164562  164559      66  164571  164568      65  164574  164568      65
  164574  164571      66  164583  164580      65  164586  164580      65  164586
  164583      66  164595  164592      65  164598  164592      65  164598  164595
      66  164607  164604      65  164610  164604      65  164610  164607      66
  164619  164616      65  164622  164616      65  164622  164619      66  164631
  164628      65  164634  164628      65  164634  164631      66  164643  164640
      65  164646  164640      65  164646  164643      66  164655  164652      65
  164658  164652      65  164658  164655      66  164667  164664      65  164670
  164664      65  164670  164667      66  164679  164676      65  164682  164676
      65  164682  164679      66  164691  164688      65  164694  164688      65
  164694  164691      66  164703  164700      65  164706  164700      65  164706
  164703      66  164715  164712      65  164718  164712      65  164718  164715
      66  164727  164724      65  164730  164724      65  164730  164727      66
  164739  164736      65  164742  164736      65  164742  164739      66  164751
  164748      65  164754  164748      65  164754  164751      66  164763  164760
      65  164766  164760      65  164766  164763      66  164775  164772      65
  164778  164772      65  164778  164775      66  164787  164784      65  164790
  164784      65  164790  164787      66  164799  164796      65  164802  164796
      65  164802  164799      66  164811  164808      65  164814  164808      65
  164814  164811      66  164823  164820      65  164826  164820      65  164826
  164823      66  164835  164832      65  164838  164832      65  164838  164835
      66  164847  164844      65  164850  164844      65  164850  164847      66
  164859  164856      65  164862  164856      65  164862  164859      66  164871
  164868      65  164874  164868      65  164874  164871      66  164883  164880
      65  164886  164880      65  164886  164883      66  164895  164892      65
  164898  164892      65  164898  164895      66  164907  164904      65  164910
  164904      65  164910  164907      66  164919  164916      65  164922  164916
      65  164922  164919      66  164931  164928      65  164934  164928      65
  164934  164931      66  164943  164940      65  164946  164940      65  164946
  164943      66  164955  164952      65  164958  164952      65  164958  164955
      66  164967  164964      65  164970  164964      65  164970  164967      66
  164979  164976      65  164982  164976      65  164982  164979      66  164991
  164988      65  164994  164988      65  164994  164991      66  165003  165000
      65  165006  165000      65  165006  165003      66  165015  165012      65
  165018  165012      65  165018  165015      66  165027  165024      65  165030
  165024      65  165030  165027      66  165039  165036      65  165042  165036
      65  165042  165039      66  165051  165048      65  165054  165048      65
  165054  165051      66  165063  165060      65  165066  165060      65  165066
  165063      66  165075  165072      65  165078  165072      65  165078  165075
      66  165087  165084      65  165090  165084      65  165090  165087      66
  165099  165096      65  165102  165096      65  165102  165099      66  165111
  165108      65  165114  165108      65  165114  165111      66  165123  165120
      65  165126  165120      65  165126  165123      66  165135  165132      65
  165138  165132      65  165138  165135      66  165147  165144      65  165150
  165144      65  165150  165147      66  165159  165156      65  165162  165156
      65  165162  165159      66  165171  165168      65  165174  165168      65
  165174  165171      66  165183  165180      65  165186  165180      65  165186
  165183      66  165195  165192      65  165198  165192      65  165198  165195
      66  165207  165204      65  165210  165204      65  165210  165207      66
  165219  165216      65  165222  165216      65  165222  165219      66  165231
  165228      65  165234  165228      65  165234  165231      66  165243  165240
      65  165246  165240      65  165246  165243      66  165255  165252      65
  165258  165252      65  165258  165255      66  165267  165264      65  165270
  165264      65  165270  165267      66  165279  165276      65  165282  165276
      65  165282  165279      66  165291  165288      65  165294  165288      65
  165294  165291      66  165303  165300      65  165306  165300      65  165306
  165303      66  165315  165312      65  165318  165312      65  165318  165315
      66  165327  165324      65  165330  165324      65  165330  165327      66
  165339  165336      65  165342  165336      65  165342  165339      66  165351
  165348      65  165354  165348      65  165354  165351      66  165363  165360
      65  165366  165360      65  165366  165363      66  165375  165372      65
  165378  165372      65  165378  165375      66  165387  165384      65  165390
  165384      65  165390  165387      66  165399  165396      65  165402  165396
      65  165402  165399      66  165411  165408      65  165414  165408      65
  165414  165411      66  165423  165420      65  165426  165420      65  165426
  165423      66  165435  165432      65  165438  165432      65  165438  165435
      66  165447  165444      65  165450  165444      65  165450  165447      66
  165459  165456      65  165462  165456      65  165462  165459      66  165471
  165468      65  165474  165468      65  165474  165471      66  165483  165480
      65  165486  165480      65  165486  165483      66  165495  165492      65
  165498  165492      65  165498  165495      66  165507  165504      65  165510
  165504      65  165510  165507      66  165519  165516      65  165522  165516
      65  165522  165519      66  165531  165528      65  165534  165528      65
  165534  165531      66  165543  165540      65  165546  165540      65  165546
  165543      66  165555  165552      65  165558  165552      65  165558  165555
      66  165567  165564      65  165570  165564      65  165570  165567      66
  165579  165576      65  165582  165576      65  165582  165579      66  165591
  165588      65  165594  165588      65  165594  165591      66  165603  165600
      65  165606  165600      65  165606  165603      66  165615  165612      65
  165618  165612      65  165618  165615      66  165627  165624      65  165630
  165624      65  165630  165627      66  165639  165636      65  165642  165636
      65  165642  165639      66  165651  165648      65  165654  165648      65
  165654  165651      66  165663  165660      65  165666  165660      65  165666
  165663      66  165675  165672      65  165678  165672      65  165678  165675
      66  165687  165684      65  165690  165684      65  165690  165687      66
  165699  165696      65  165702  165696      65  165702  165699      66  165711
  165708      65  165714  165708      65  165714  165711      66  165723  165720
      65  165726  165720      65  165726  165723      66  165735  165732      65
  165738  165732      65  165738  165735      66  165747  165744      65  165750
  165744      65  165750  165747      66  165759  165756      65  165762  165756
      65  165762  165759      66  165771  165768      65  165774  165768      65
  165774  165771      66  165783  165780      65  165786  165780      65  165786
  165783      66  165795  165792      65  165798  165792      65  165798  165795
      66  165807  165804      65  165810  165804      65  165810  165807      66
  165819  165816      65  165822  165816      65  165822  165819      66  165831
  165828      65  165834  165828      65  165834  165831      66  165843  165840
      65  165846  165840      65  165846  165843      66  165855  165852      65
  165858  165852      65  165858  165855      66  165867  165864      65  165870
  165864      65  165870  165867      66  165879  165876      65  165882  165876
      65  165882  165879      66  165891  165888      65  165894  165888      65
  165894  165891      66  165903  165900      65  165906  165900      65  165906
  165903      66  165915  165912      65  165918  165912      65  165918  165915
      66  165927  165924      65  165930  165924      65  165930  165927      66
  165939  165936      65  165942  165936      65  165942  165939      66  165951
  165948      65  165954  165948      65  165954  165951      66  165963  165960
      65  165966  165960      65  165966  165963      66  165975  165972      65
  165978  165972      65  165978  165975      66  165987  165984      65  165990
  165984      65  165990  165987      66  165999  165996      65  166002  165996
      65  166002  165999      66  166011  166008      65  166014  166008      65
  166014  166011      66  166023  166020      65  166026  166020      65  166026
  166023      66  166035  166032      65  166038  166032      65  166038  166035
      66  166047  166044      65  166050  166044      65  166050  166047      66
  166059  166056      65  166062  166056      65  166062  166059      66  166071
  166068      65  166074  166068      65  166074  166071      66  166083  166080
      65  166086  166080      65  166086  166083      66  166095  166092      65
  166098  166092      65  166098  166095      66  166107  166104      65  166110
  166104      65  166110  166107      66  166119  166116      65  166122  166116
      65  166122  166119      66  166131  166128      65  166134  166128      65
  166134  166131      66  166143  166140      65  166146  166140      65  166146
  166143      66  166155  166152      65  166158  166152      65  166158  166155
      66  166167  166164      65  166170  166164      65  166170  166167      66
  166179  166176      65  166182  166176      65  166182  166179      66  166191
  166188      65  166194  166188      65  166194  166191      66  166203  166200
      65  166206  166200      65  166206  166203      66  166215  166212      65
  166218  166212      65  166218  166215      66  166227  166224      65  166230
  166224      65  166230  166227      66  166239  166236      65  166242  166236
      65  166242  166239      66  166251  166248      65  166254  166248      65
  166254  166251      66  166263  166260      65  166266  166260      65  166266
  166263      66  166275  166272      65  166278  166272      65  166278  166275
      66  166287  166284      65  166290  166284      65  166290  166287      66
  166299  166296      65  166302  166296      65  166302  166299      66  166311
  166308      65  166314  166308      65  166314  166311      66  166323  166320
      65  166326  166320      65  166326  166323      66  166335  166332      65
  166338  166332      65  166338  166335      66  166347  166344      65  166350
  166344      65  166350  166347      66  166359  166356      65  166362  166356
      65  166362  166359      66  166371  166368      65  166374  166368      65
  166374  166371      66  166383  166380      65  166386  166380      65  166386
  166383      66  166395  166392      65  166398  166392      65  166398  166395
      66  166407  166404      65  166410  166404      65  166410  166407      66
  166419  166416      65  166422  166416      65  166422  166419      66  166431
  166428      65  166434  166428      65  166434  166431      66  166443  166440
      65  166446  166440      65  166446  166443      66  166455  166452      65
  166458  166452      65  166458  166455      66  166467  166464      65  166470
  166464      65  166470  166467      66  166479  166476      65  166482  166476
      65  166482  166479      66  166491  166488      65  166494  166488      65
  166494  166491      66  166503  166500      65  166506  166500      65  166506
  166503      66  166515  166512      65  166518  166512      65  166518  166515
      66  166527  166524      65  166530  166524      65  166530  166527      66
  166539  166536      65  166542  166536      65  166542  166539      66  166551
  166548      65  166554  166548      65  166554  166551      66  166563  166560
      65  166566  166560      65  166566  166563      66  166575  166572      65
  166578  166572      65  166578  166575      66  166587  166584      65  166590
  166584      65  166590  166587      66  166599  166596      65  166602  166596
      65  166602  166599      66  166611  166608      65  166614  166608      65
  166614  166611      66  166623  166620      65  166626  166620      65  166626
  166623      66  166635  166632      65  166638  166632      65  166638  166635
      66  166647  166644      65  166650  166644      65  166650  166647      66
  166659  166656      65  166662  166656      65  166662  166659      66  166671
  166668      65  166674  166668      65  166674  166671      66  166683  166680
      65  166686  166680      65  166686  166683      66  166695  166692      65
  166698  166692      65  166698  166695      66  166707  166704      65  166710
  166704      65  166710  166707      66  166719  166716      65  166722  166716
      65  166722  166719      66  166731  166728      65  166734  166728      65
  166734  166731      66  166743  166740      65  166746  166740      65  166746
  166743      66  166755  166752      65  166758  166752      65  166758  166755
      66  166767  166764      65  166770  166764      65  166770  166767      66
  166779  166776      65  166782  166776      65  166782  166779      66  166791
  166788      65  166794  166788      65  166794  166791      66  166803  166800
      65  166806  166800      65  166806  166803      66  166815  166812      65
  166818  166812      65  166818  166815      66  166827  166824      65  166830
  166824      65  166830  166827      66  166839  166836      65  166842  166836
      65  166842  166839      66  166851  166848      65  166854  166848      65
  166854  166851      66  166863  166860      65  166866  166860      65  166866
  166863      66  166875  166872      65  166878  166872      65  166878  166875
      66  166887  166884      65  166890  166884      65  166890  166887      66
  166899  166896      65  166902  166896      65  166902  166899      66  166911
  166908      65  166914  166908      65  166914  166911      66  166923  166920
      65  166926  166920      65  166926  166923      66  166935  166932      65
  166938  166932      65  166938  166935      66  166947  166944      65  166950
  166944      65  166950  166947      66  166959  166956      65  166962  166956
      65  166962  166959      66  166971  166968      65  166974  166968      65
  166974  166971      66  166983  166980      65  166986  166980      65  166986
  166983      66  166995  166992      65  166998  166992      65  166998  166995
      66  167007  167004      65  167010  167004      65  167010  167007      66
  167019  167016      65  167022  167016      65  167022  167019      66  167031
  167028      65  167034  167028      65  167034  167031      66  167043  167040
      65  167046  167040      65  167046  167043      66  167055  167052      65
  167058  167052      65  167058  167055      66  167067  167064      65  167070
  167064      65  167070  167067      66  167079  167076      65  167082  167076
      65  167082  167079      66  167091  167088      65  167094  167088      65
  167094  167091      66  167103  167100      65  167106  167100      65  167106
  167103      66  167115  167112      65  167118  167112      65  167118  167115
      66  167127  167124      65  167130  167124      65  167130  167127      66
  167139  167136      65  167142  167136      65  167142  167139      66  167151
  167148      65  167154  167148      65  167154  167151      66  167163  167160
      65  167166  167160      65  167166  167163      66  167175  167172      65
  167178  167172      65  167178  167175      66  167187  167184      65  167190
  167184      65  167190  167187      66  167199  167196      65  167202  167196
      65  167202  167199      66  167211  167208      65  167214  167208      65
  167214  167211      66  167223  167220      65  167226  167220      65  167226
  167223      66  167235  167232      65  167238  167232      65  167238  167235
      66  167247  167244      65  167250  167244      65  167250  167247      66
  167259  167256      65  167262  167256      65  167262  167259      66  167271
  167268      65  167274  167268      65  167274  167271      66  167283  167280
      65  167286  167280      65  167286  167283      66  167295  167292      65
  167298  167292      65  167298  167295      66  167307  167304      65  167310
  167304      65  167310  167307      66  167319  167316      65  167322  167316
      65  167322  167319      66  167331  167328      65  167334  167328      65
  167334  167331      66  167343  167340      65  167346  167340      65  167346
  167343      66  167355  167352      65  167358  167352      65  167358  167355
      66  167367  167364      65  167370  167364      65  167370  167367      66
  167379  167376      65  167382  167376      65  167382  167379      66  167391
  167388      65  167394  167388      65  167394  167391      66  167403  167400
      65  167406  167400      65  167406  167403      66  167415  167412      65
  167418  167412      65  167418  167415      66  167427  167424      65  167430
  167424      65  167430  167427      66  167439  167436      65  167442  167436
      65  167442  167439      66  167451  167448      65  167454  167448      65
  167454  167451      66  167463  167460      65  167466  167460      65  167466
  167463      66  167475  167472      65  167478  167472      65  167478  167475
      66  167487  167484      65  167490  167484      65  167490  167487      66
  167499  167496      65  167502  167496      65  167502  167499      66  167511
  167508      65  167514  167508      65  167514  167511      66  167523  167520
      65  167526  167520      65  167526  167523      66  167535  167532      65
  167538  167532      65  167538  167535      66  167547  167544      65  167550
  167544      65  167550  167547      66  167559  167556      65  167562  167556
      65  167562  167559      66  167571  167568      65  167574  167568      65
  167574  167571      66  167583  167580      65  167586  167580      65  167586
  167583      66  167595  167592      65  167598  167592      65  167598  167595
      66  167607  167604      65  167610  167604      65  167610  167607      66
  167619  167616      65  167622  167616      65  167622  167619      66  167631
  167628      65  167634  167628      65  167634  167631      66  167643  167640
      65  167646  167640      65  167646  167643      66  167655  167652      65
  167658  167652      65  167658  167655      66  167667  167664      65  167670
  167664      65  167670  167667      66  167679  167676      65  167682  167676
      65  167682  167679      66  167691  167688      65  167694  167688      65
  167694  167691      66  167703  167700      65  167706  167700      65  167706
  167703      66  167715  167712      65  167718  167712      65  167718  167715
      66  167727  167724      65  167730  167724      65  167730  167727      66
  167739  167736      65  167742  167736      65  167742  167739      66  167751
  167748      65  167754  167748      65  167754  167751      66  167763  167760
      65  167766  167760      65  167766  167763      66  167775  167772      65
  167778  167772      65  167778  167775      66  167787  167784      65  167790
  167784      65  167790  167787      66  167799  167796      65  167802  167796
      65  167802  167799      66  167811  167808      65  167814  167808      65
  167814  167811      66  167823  167820      65  167826  167820      65  167826
  167823      66  167835  167832      65  167838  167832      65  167838  167835
      66  167847  167844      65  167850  167844      65  167850  167847      66
  167859  167856      65  167862  167856      65  167862  167859      66  167871
  167868      65  167874  167868      65  167874  167871      66  167883  167880
      65  167886  167880      65  167886  167883      66  167895  167892      65
  167898  167892      65  167898  167895      66  167907  167904      65  167910
  167904      65  167910  167907      66  167919  167916      65  167922  167916
      65  167922  167919      66  167931  167928      65  167934  167928      65
  167934  167931      66  167943  167940      65  167946  167940      65  167946
  167943      66  167955  167952      65  167958  167952      65  167958  167955
      66  167967  167964      65  167970  167964      65  167970  167967      66
  167979  167976      65  167982  167976      65  167982  167979      66  167991
  167988      65  167994  167988      65  167994  167991      66  168003  168000
      65  168006  168000      65  168006  168003      66  168015  168012      65
  168018  168012      65  168018  168015      66  168027  168024      65  168030
  168024      65  168030  168027      66  168039  168036      65  168042  168036
      65  168042  168039      66  168051  168048      65  168054  168048      65
  168054  168051      66  168063  168060      65  168066  168060      65  168066
  168063      66  168075  168072      65  168078  168072      65  168078  168075
      66  168087  168084      65  168090  168084      65  168090  168087      66
  168099  168096      65  168102  168096      65  168102  168099      66  168111
  168108      65  168114  168108      65  168114  168111      66  168123  168120
      65  168126  168120      65  168126  168123      66  168135  168132      65
  168138  168132      65  168138  168135      66  168147  168144      65  168150
  168144      65  168150  168147      66  168159  168156      65  168162  168156
      65  168162  168159      66  168171  168168      65  168174  168168      65
  168174  168171      66  168183  168180      65  168186  168180      65  168186
  168183      66  168195  168192      65  168198  168192      65  168198  168195
      66  168207  168204      65  168210  168204      65  168210  168207      66
  168219  168216      65  168222  168216      65  168222  168219      66  168231
  168228      65  168234  168228      65  168234  168231      66  168243  168240
      65  168246  168240      65  168246  168243      66  168255  168252      65
  168258  168252      65  168258  168255      66  168267  168264      65  168270
  168264      65  168270  168267      66  168279  168276      65  168282  168276
      65  168282  168279      66  168291  168288      65  168294  168288      65
  168294  168291      66  168303  168300      65  168306  168300      65  168306
  168303      66  168315  168312      65  168318  168312      65  168318  168315
      66  168327  168324      65  168330  168324      65  168330  168327      66
  168339  168336      65  168342  168336      65  168342  168339      66  168351
  168348      65  168354  168348      65  168354  168351      66  168363  168360
      65  168366  168360      65  168366  168363      66  168375  168372      65
  168378  168372      65  168378  168375      66  168387  168384      65  168390
  168384      65  168390  168387      66  168399  168396      65  168402  168396
      65  168402  168399      66  168411  168408      65  168414  168408      65
  168414  168411      66  168423  168420      65  168426  168420      65  168426
  168423      66  168435  168432      65  168438  168432      65  168438  168435
      66  168447  168444      65  168450  168444      65  168450  168447      66
  168459  168456      65  168462  168456      65  168462  168459      66  168471
  168468      65  168474  168468      65  168474  168471      66  168483  168480
      65  168486  168480      65  168486  168483      66  168495  168492      65
  168498  168492      65  168498  168495      66  168507  168504      65  168510
  168504      65  168510  168507      66  168519  168516      65  168522  168516
      65  168522  168519      66  168531  168528      65  168534  168528      65
  168534  168531      66  168543  168540      65  168546  168540      65  168546
  168543      66  168555  168552      65  168558  168552      65  168558  168555
      66  168567  168564      65  168570  168564      65  168570  168567      66
  168579  168576      65  168582  168576      65  168582  168579      66  168591
  168588      65  168594  168588      65  168594  168591      66  168603  168600
      65  168606  168600      65  168606  168603      66  168615  168612      65
  168618  168612      65  168618  168615      66  168627  168624      65  168630
  168624      65  168630  168627      66  168639  168636      65  168642  168636
      65  168642  168639      66  168651  168648      65  168654  168648      65
  168654  168651      66  168663  168660      65  168666  168660      65  168666
  168663      66  168675  168672      65  168678  168672      65  168678  168675
      66  168687  168684      65  168690  168684      65  168690  168687      66
  168699  168696      65  168702  168696      65  168702  168699      66  168711
  168708      65  168714  168708      65  168714  168711      66  168723  168720
      65  168726  168720      65  168726  168723      66  168735  168732      65
  168738  168732      65  168738  168735      66  168747  168744      65  168750
  168744      65  168750  168747      66  168759  168756      65  168762  168756
      65  168762  168759      66  168771  168768      65  168774  168768      65
  168774  168771      66  168783  168780      65  168786  168780      65  168786
  168783      66  168795  168792      65  168798  168792      65  168798  168795
      66  168807  168804      65  168810  168804      65  168810  168807      66
  168819  168816      65  168822  168816      65  168822  168819      66  168831
  168828      65  168834  168828      65  168834  168831      66  168843  168840
      65  168846  168840      65  168846  168843      66  168855  168852      65
  168858  168852      65  168858  168855      66  168867  168864      65  168870
  168864      65  168870  168867      66  168879  168876      65  168882  168876
      65  168882  168879      66  168891  168888      65  168894  168888      65
  168894  168891      66  168903  168900      65  168906  168900      65  168906
  168903      66  168915  168912      65  168918  168912      65  168918  168915
      66  168927  168924      65  168930  168924      65  168930  168927      66
  168939  168936      65  168942  168936      65  168942  168939      66  168951
  168948      65  168954  168948      65  168954  168951      66  168963  168960
      65  168966  168960      65  168966  168963      66  168975  168972      65
  168978  168972      65  168978  168975      66  168987  168984      65  168990
  168984      65  168990  168987      66  168999  168996      65  169002  168996
      65  169002  168999      66  169011  169008      65  169014  169008      65
  169014  169011      66  169023  169020      65  169026  169020      65  169026
  169023      66  169035  169032      65  169038  169032      65  169038  169035
      66  169047  169044      65  169050  169044      65  169050  169047      66
  169059  169056      65  169062  169056      65  169062  169059      66  169071
  169068      65  169074  169068      65  169074  169071      66  169083  169080
      65  169086  169080      65  169086  169083      66  169095  169092      65
  169098  169092      65  169098  169095      66  169107  169104      65  169110
  169104      65  169110  169107      66  169119  169116      65  169122  169116
      65  169122  169119      66  169131  169128      65  169134  169128      65
  169134  169131      66  169143  169140      65  169146  169140      65  169146
  169143      66  169155  169152      65  169158  169152      65  169158  169155
      66  169167  169164      65  169170  169164      65  169170  169167      66
  169179  169176      65  169182  169176      65  169182  169179      66  169191
  169188      65  169194  169188      65  169194  169191      66  169203  169200
      65  169206  169200      65  169206  169203      66  169215  169212      65
  169218  169212      65  169218  169215      66  169227  169224      65  169230
  169224      65  169230  169227      66  169239  169236      65  169242  169236
      65  169242  169239      66  169251  169248      65  169254  169248      65
  169254  169251      66  169263  169260      65  169266  169260      65  169266
  169263      66  169275  169272      65  169278  169272      65  169278  169275
      66  169287  169284      65  169290  169284      65  169290  169287      66
  169299  169296      65  169302  169296      65  169302  169299      66  169311
  169308      65  169314  169308      65  169314  169311      66  169323  169320
      65  169326  169320      65  169326  169323      66  169335  169332      65
  169338  169332      65  169338  169335      66  169347  169344      65  169350
  169344      65  169350  169347      66  169359  169356      65  169362  169356
      65  169362  169359      66  169371  169368      65  169374  169368      65
  169374  169371      66  169383  169380      65  169386  169380      65  169386
  169383      66  169395  169392      65  169398  169392      65  169398  169395
      66  169407  169404      65  169410  169404      65  169410  169407      66
  169419  169416      65  169422  169416      65  169422  169419      66  169431
  169428      65  169434  169428      65  169434  169431      66  169443  169440
      65  169446  169440      65  169446  169443      66  169455  169452      65
  169458  169452      65  169458  169455      66  169467  169464      65  169470
  169464      65  169470  169467      66  169479  169476      65  169482  169476
      65  169482  169479      66  169491  169488      65  169494  169488      65
  169494  169491      66  169503  169500      65  169506  169500      65  169506
  169503      66  169515  169512      65  169518  169512      65  169518  169515
      66  169527  169524      65  169530  169524      65  169530  169527      66
  169539  169536      65  169542  169536      65  169542  169539      66  169551
  169548      65  169554  169548      65  169554  169551      66  169563  169560
      65  169566  169560      65  169566  169563      66  169575  169572      65
  169578  169572      65  169578  169575      66  169587  169584      65  169590
  169584      65  169590  169587      66  169599  169596      65  169602  169596
      65  169602  169599      66  169611  169608      65  169614  169608      65
  169614  169611      66  169623  169620      65  169626  169620      65  169626
  169623      66  169635  169632      65  169638  169632      65  169638  169635
      66  169647  169644      65  169650  169644      65  169650  169647      66
  169659  169656      65  169662  169656      65  169662  169659      66  169671
  169668      65  169674  169668      65  169674  169671      66  169683  169680
      65  169686  169680      65  169686  169683      66  169695  169692      65
  169698  169692      65  169698  169695      66  169707  169704      65  169710
  169704      65  169710  169707      66  169719  169716      65  169722  169716
      65  169722  169719      66  169731  169728      65  169734  169728      65
  169734  169731      66  169743  169740      65  169746  169740      65  169746
  169743      66  169755  169752      65  169758  169752      65  169758  169755
      66  169767  169764      65  169770  169764      65  169770  169767      66
  169779  169776      65  169782  169776      65  169782  169779      66  169791
  169788      65  169794  169788      65  169794  169791      66  169803  169800
      65  169806  169800      65  169806  169803      66  169815  169812      65
  169818  169812      65  169818  169815      66  169827  169824      65  169830
  169824      65  169830  169827      66  169839  169836      65  169842  169836
      65  169842  169839      66  169851  169848      65  169854  169848      65
  169854  169851      66  169863  169860      65  169866  169860      65  169866
  169863      66  169875  169872      65  169878  169872      65  169878  169875
      66  169887  169884      65  169890  169884      65  169890  169887      66
  169899  169896      65  169902  169896      65  169902  169899      66  169911
  169908      65  169914  169908      65  169914  169911      66  169923  169920
      65  169926  169920      65  169926  169923      66  169935  169932      65
  169938  169932      65  169938  169935      66  169947  169944      65  169950
  169944      65  169950  169947      66  169959  169956      65  169962  169956
      65  169962  169959      66  169971  169968      65  169974  169968      65
  169974  169971      66  169983  169980      65  169986  169980      65  169986
  169983      66  169995  169992      65  169998  169992      65  169998  169995
      66  170007  170004      65  170010  170004      65  170010  170007      66
  170019  170016      65  170022  170016      65  170022  170019      66  170031
  170028      65  170034  170028      65  170034  170031      66  170043  170040
      65  170046  170040      65  170046  170043      66  170055  170052      65
  170058  170052      65  170058  170055      66  170067  170064      65  170070
  170064      65  170070  170067      66  170079  170076      65  170082  170076
      65  170082  170079      66  170091  170088      65  170094  170088      65
  170094  170091      66  170103  170100      65  170106  170100      65  170106
  170103      66  170115  170112      65  170118  170112      65  170118  170115
      66  170127  170124      65  170130  170124      65  170130  170127      66
  170139  170136      65  170142  170136      65  170142  170139      66  170151
  170148      65  170154  170148      65  170154  170151      66  170163  170160
      65  170166  170160      65  170166  170163      66  170175  170172      65
  170178  170172      65  170178  170175      66  170187  170184      65  170190
  170184      65  170190  170187      66  170199  170196      65  170202  170196
      65  170202  170199      66  170211  170208      65  170214  170208      65
  170214  170211      66  170223  170220      65  170226  170220      65  170226
  170223      66  170235  170232      65  170238  170232      65  170238  170235
      66  170247  170244      65  170250  170244      65  170250  170247      66
  170259  170256      65  170262  170256      65  170262  170259      66  170271
  170268      65  170274  170268      65  170274  170271      66  170283  170280
      65  170286  170280      65  170286  170283      66  170295  170292      65
  170298  170292      65  170298  170295      66  170307  170304      65  170310
  170304      65  170310  170307      66  170319  170316      65  170322  170316
      65  170322  170319      66  170331  170328      65  170334  170328      65
  170334  170331      66  170343  170340      65  170346  170340      65  170346
  170343      66  170355  170352      65  170358  170352      65  170358  170355
      66  170367  170364      65  170370  170364      65  170370  170367      66
  170379  170376      65  170382  170376      65  170382  170379      66  170391
  170388      65  170394  170388      65  170394  170391      66  170403  170400
      65  170406  170400      65  170406  170403      66  170415  170412      65
  170418  170412      65  170418  170415      66  170427  170424      65  170430
  170424      65  170430  170427      66  170439  170436      65  170442  170436
      65  170442  170439      66  170451  170448      65  170454  170448      65
  170454  170451      66  170463  170460      65  170466  170460      65  170466
  170463      66  170475  170472      65  170478  170472      65  170478  170475
      66  170487  170484      65  170490  170484      65  170490  170487      66
  170499  170496      65  170502  170496      65  170502  170499      66  170511
  170508      65  170514  170508      65  170514  170511      66  170523  170520
      65  170526  170520      65  170526  170523      66  170535  170532      65
  170538  170532      65  170538  170535      66  170547  170544      65  170550
  170544      65  170550  170547      66  170559  170556      65  170562  170556
      65  170562  170559      66  170571  170568      65  170574  170568      65
  170574  170571      66  170583  170580      65  170586  170580      65  170586
  170583      66  170595  170592      65  170598  170592      65  170598  170595
      66  170607  170604      65  170610  170604      65  170610  170607      66
  170619  170616      65  170622  170616      65  170622  170619      66  170631
  170628      65  170634  170628      65  170634  170631      66  170643  170640
      65  170646  170640      65  170646  170643      66  170655  170652      65
  170658  170652      65  170658  170655      66  170667  170664      65  170670
  170664      65  170670  170667      66  170679  170676      65  170682  170676
      65  170682  170679      66  170691  170688      65  170694  170688      65
  170694  170691      66  170703  170700      65  170706  170700      65  170706
  170703      66  170715  170712      65  170718  170712      65  170718  170715
      66  170727  170724      65  170730  170724      65  170730  170727      66
  170739  170736      65  170742  170736      65  170742  170739      66  170751
  170748      65  170754  170748      65  170754  170751      66  170763  170760
      65  170766  170760      65  170766  170763      66  170775  170772      65
  170778  170772      65  170778  170775      66  170787  170784      65  170790
  170784      65  170790  170787      66  170799  170796      65  170802  170796
      65  170802  170799      66  170811  170808      65  170814  170808      65
  170814  170811      66  170823  170820      65  170826  170820      65  170826
  170823      66  170835  170832      65  170838  170832      65  170838  170835
      66  170847  170844      65  170850  170844      65  170850  170847      66
  170859  170856      65  170862  170856      65  170862  170859      66  170871
  170868      65  170874  170868      65  170874  170871      66  170883  170880
      65  170886  170880      65  170886  170883      66  170895  170892      65
  170898  170892      65  170898  170895      66  170907  170904      65  170910
  170904      65  170910  170907      66  170919  170916      65  170922  170916
      65  170922  170919      66  170931  170928      65  170934  170928      65
  170934  170931      66  170943  170940      65  170946  170940      65  170946
  170943      66  170955  170952      65  170958  170952      65  170958  170955
      66  170967  170964      65  170970  170964      65  170970  170967      66
  170979  170976      65  170982  170976      65  170982  170979      66  170991
  170988      65  170994  170988      65  170994  170991      66  171003  171000
      65  171006  171000      65  171006  171003      66  171015  171012      65
  171018  171012      65  171018  171015      66  171027  171024      65  171030
  171024      65  171030  171027      66  171039  171036      65  171042  171036
      65  171042  171039      66  171051  171048      65  171054  171048      65
  171054  171051      66  171063  171060      65  171066  171060      65  171066
  171063      66  171075  171072      65  171078  171072      65  171078  171075
      66  171087  171084      65  171090  171084      65  171090  171087      66
  171099  171096      65  171102  171096      65  171102  171099      66  171111
  171108      65  171114  171108      65  171114  171111      66  171123  171120
      65  171126  171120      65  171126  171123      66  171135  171132      65
  171138  171132      65  171138  171135      66  171147  171144      65  171150
  171144      65  171150  171147      66  171159  171156      65  171162  171156
      65  171162  171159      66  171171  171168      65  171174  171168      65
  171174  171171      66  171183  171180      65  171186  171180      65  171186
  171183      66  171195  171192      65  171198  171192      65  171198  171195
      66  171207  171204      65  171210  171204      65  171210  171207      66
  171219  171216      65  171222  171216      65  171222  171219      66  171231
  171228      65  171234  171228      65  171234  171231      66  171243  171240
      65  171246  171240      65  171246  171243      66  171255  171252      65
  171258  171252      65  171258  171255      66  171267  171264      65  171270
  171264      65  171270  171267      66  171279  171276      65  171282  171276
      65  171282  171279      66  171291  171288      65  171294  171288      65
  171294  171291      66  171303  171300      65  171306  171300      65  171306
  171303      66  171315  171312      65  171318  171312      65  171318  171315
      66  171327  171324      65  171330  171324      65  171330  171327      66
  171339  171336      65  171342  171336      65  171342  171339      66  171351
  171348      65  171354  171348      65  171354  171351      66  171363  171360
      65  171366  171360      65  171366  171363      66  171375  171372      65
  171378  171372      65  171378  171375      66  171387  171384      65  171390
  171384      65  171390  171387      66  171399  171396      65  171402  171396
      65  171402  171399      66  171411  171408      65  171414  171408      65
  171414  171411      66  171423  171420      65  171426  171420      65  171426
  171423      66  171435  171432      65  171438  171432      65  171438  171435
      66  171447  171444      65  171450  171444      65  171450  171447      66
  171459  171456      65  171462  171456      65  171462  171459      66  171471
  171468      65  171474  171468      65  171474  171471      66  171483  171480
      65  171486  171480      65  171486  171483      66  171495  171492      65
  171498  171492      65  171498  171495      66  171507  171504      65  171510
  171504      65  171510  171507      66  171519  171516      65  171522  171516
      65  171522  171519      66  171531  171528      65  171534  171528      65
  171534  171531      66  171543  171540      65  171546  171540      65  171546
  171543      66  171555  171552      65  171558  171552      65  171558  171555
      66  171567  171564      65  171570  171564      65  171570  171567      66
  171579  171576      65  171582  171576      65  171582  171579      66  171591
  171588      65  171594  171588      65  171594  171591      66  171603  171600
      65  171606  171600      65  171606  171603      66  171615  171612      65
  171618  171612      65  171618  171615      66  171627  171624      65  171630
  171624      65  171630  171627      66  171639  171636      65  171642  171636
      65  171642  171639      66  171651  171648      65  171654  171648      65
  171654  171651      66  171663  171660      65  171666  171660      65  171666
  171663      66  171675  171672      65  171678  171672      65  171678  171675
      66  171687  171684      65  171690  171684      65  171690  171687      66
  171699  171696      65  171702  171696      65  171702  171699      66  171711
  171708      65  171714  171708      65  171714  171711      66  171723  171720
      65  171726  171720      65  171726  171723      66  171735  171732      65
  171738  171732      65  171738  171735      66  171747  171744      65  171750
  171744      65  171750  171747      66  171759  171756      65  171762  171756
      65  171762  171759      66  171771  171768      65  171774  171768      65
  171774  171771      66  171783  171780      65  171786  171780      65  171786
  171783      66  171795  171792      65  171798  171792      65  171798  171795
      66  171807  171804      65  171810  171804      65  171810  171807      66
  171819  171816      65  171822  171816      65  171822  171819      66  171831
  171828      65  171834  171828      65  171834  171831      66  171843  171840
      65  171846  171840      65  171846  171843      66  171855  171852      65
  171858  171852      65  171858  171855      66  171867  171864      65  171870
  171864      65  171870  171867      66  171879  171876      65  171882  171876
      65  171882  171879      66  171891  171888      65  171894  171888      65
  171894  171891      66  171903  171900      65  171906  171900      65  171906
  171903      66  171915  171912      65  171918  171912      65  171918  171915
      66  171927  171924      65  171930  171924      65  171930  171927      66
  171939  171936      65  171942  171936      65  171942  171939      66  171951
  171948      65  171954  171948      65  171954  171951      66  171963  171960
      65  171966  171960      65  171966  171963      66  171975  171972      65
  171978  171972      65  171978  171975      66  171987  171984      65  171990
  171984      65  171990  171987      66  171999  171996      65  172002  171996
      65  172002  171999      66  172011  172008      65  172014  172008      65
  172014  172011      66  172023  172020      65  172026  172020      65  172026
  172023      66  172035  172032      65  172038  172032      65  172038  172035
      66  172047  172044      65  172050  172044      65  172050  172047      66
  172059  172056      65  172062  172056      65  172062  172059      66  172071
  172068      65  172074  172068      65  172074  172071      66  172083  172080
      65  172086  172080      65  172086  172083      66  172095  172092      65
  172098  172092      65  172098  172095      66  172107  172104      65  172110
  172104      65  172110  172107      66  172119  172116      65  172122  172116
      65  172122  172119      66  172131  172128      65  172134  172128      65
  172134  172131      66  172143  172140      65  172146  172140      65  172146
  172143      66  172155  172152      65  172158  172152      65  172158  172155
      66  172167  172164      65  172170  172164      65  172170  172167      66
  172179  172176      65  172182  172176      65  172182  172179      66  172191
  172188      65  172194  172188      65  172194  172191      66  172203  172200
      65  172206  172200      65  172206  172203      66  172215  172212      65
  172218  172212      65  172218  172215      66  172227  172224      65  172230
  172224      65  172230  172227      66  172239  172236      65  172242  172236
      65  172242  172239      66  172251  172248      65  172254  172248      65
  172254  172251      66  172263  172260      65  172266  172260      65  172266
  172263      66  172275  172272      65  172278  172272      65  172278  172275
      66  172287  172284      65  172290  172284      65  172290  172287      66
  172299  172296      65  172302  172296      65  172302  172299      66  172311
  172308      65  172314  172308      65  172314  172311      66  172323  172320
      65  172326  172320      65  172326  172323      66  172335  172332      65
  172338  172332      65  172338  172335      66  172347  172344      65  172350
  172344      65  172350  172347      66  172359  172356      65  172362  172356
      65  172362  172359      66  172371  172368      65  172374  172368      65
  172374  172371      66  172383  172380      65  172386  172380      65  172386
  172383      66  172395  172392      65  172398  172392      65  172398  172395
      66  172407  172404      65  172410  172404      65  172410  172407      66
  172419  172416      65  172422  172416      65  172422  172419      66  172431
  172428      65  172434  172428      65  172434  172431      66  172443  172440
      65  172446  172440      65  172446  172443      66  172455  172452      65
  172458  172452      65  172458  172455      66  172467  172464      65  172470
  172464      65  172470  172467      66  172479  172476      65  172482  172476
      65  172482  172479      66  172491  172488      65  172494  172488      65
  172494  172491      66  172503  172500      65  172506  172500      65  172506
  172503      66  172515  172512      65  172518  172512      65  172518  172515
      66  172527  172524      65  172530  172524      65  172530  172527      66
  172539  172536      65  172542  172536      65  172542  172539      66  172551
  172548      65  172554  172548      65  172554  172551      66  172563  172560
      65  172566  172560      65  172566  172563      66  172575  172572      65
  172578  172572      65  172578  172575      66  172587  172584      65  172590
  172584      65  172590  172587      66  172599  172596      65  172602  172596
      65  172602  172599      66  172611  172608      65  172614  172608      65
  172614  172611      66  172623  172620      65  172626  172620      65  172626
  172623      66  172635  172632      65  172638  172632      65  172638  172635
      66  172647  172644      65  172650  172644      65  172650  172647      66
  172659  172656      65  172662  172656      65  172662  172659      66  172671
  172668      65  172674  172668      65  172674  172671      66  172683  172680
      65  172686  172680      65  172686  172683      66  172695  172692      65
  172698  172692      65  172698  172695      66  172707  172704      65  172710
  172704      65  172710  172707      66  172719  172716      65  172722  172716
      65  172722  172719      66  172731  172728      65  172734  172728      65
  172734  172731      66  172743  172740      65  172746  172740      65  172746
  172743      66  172755  172752      65  172758  172752      65  172758  172755
      66  172767  172764      65  172770  172764      65  172770  172767      66
  172779  172776      65  172782  172776      65  172782  172779      66  172791
  172788      65  172794  172788      65  172794  172791      66  172803  172800
      65  172806  172800      65  172806  172803      66  172815  172812      65
  172818  172812      65  172818  172815      66  172827  172824      65  172830
  172824      65  172830  172827      66  172839  172836      65  172842  172836
      65  172842  172839      66  172851  172848      65  172854  172848      65
  172854  172851      66  172863  172860      65  172866  172860      65  172866
  172863      66  172875  172872      65  172878  172872      65  172878  172875
      66  172887  172884      65  172890  172884      65  172890  172887      66
  172899  172896      65  172902  172896      65  172902  172899      66  172911
  172908      65  172914  172908      65  172914  172911      66  172923  172920
      65  172926  172920      65  172926  172923      66  172935  172932      65
  172938  172932      65  172938  172935      66  172947  172944      65  172950
  172944      65  172950  172947      66  172959  172956      65  172962  172956
      65  172962  172959      66  172971  172968      65  172974  172968      65
  172974  172971      66  172983  172980      65  172986  172980      65  172986
  172983      66  172995  172992      65  172998  172992      65  172998  172995
      66  173007  173004      65  173010  173004      65  173010  173007      66
  173019  173016      65  173022  173016      65  173022  173019      66  173031
  173028      65  173034  173028      65  173034  173031      66  173043  173040
      65  173046  173040      65  173046  173043      66  173055  173052      65
  173058  173052      65  173058  173055      66  173067  173064      65  173070
  173064      65  173070  173067      66  173079  173076      65  173082  173076
      65  173082  173079      66  173091  173088      65  173094  173088      65
  173094  173091      66  173103  173100      65  173106  173100      65  173106
  173103      66  173115  173112      65  173118  173112      65  173118  173115
      66  173127  173124      65  173130  173124      65  173130  173127      66
  173139  173136      65  173142  173136      65  173142  173139      66  173151
  173148      65  173154  173148      65  173154  173151      66  173163  173160
      65  173166  173160      65  173166  173163      66  173175  173172      65
  173178  173172      65  173178  173175      66  173187  173184      65  173190
  173184      65  173190  173187      66  173199  173196      65  173202  173196
      65  173202  173199      66  173211  173208      65  173214  173208      65
  173214  173211      66  173223  173220      65  173226  173220      65  173226
  173223      66  173235  173232      65  173238  173232      65  173238  173235
      66  173247  173244      65  173250  173244      65  173250  173247      66
  173259  173256      65  173262  173256      65  173262  173259      66  173271
  173268      65  173274  173268      65  173274  173271      66  173283  173280
      65  173286  173280      65  173286  173283      66  173295  173292      65
  173298  173292      65  173298  173295      66  173307  173304      65  173310
  173304      65  173310  173307      66  173319  173316      65  173322  173316
      65  173322  173319      66  173331  173328      65  173334  173328      65
  173334  173331      66  173343  173340      65  173346  173340      65  173346
  173343      66  173355  173352      65  173358  173352      65  173358  173355
      66  173367  173364      65  173370  173364      65  173370  173367      66
  173379  173376      65  173382  173376      65  173382  173379      66  173391
  173388      65  173394  173388      65  173394  173391      66  173403  173400
      65  173406  173400      65  173406  173403      66  173415  173412      65
  173418  173412      65  173418  173415      66  173427  173424      65  173430
  173424      65  173430  173427      66  173439  173436      65  173442  173436
      65  173442  173439      66  173451  173448      65  173454  173448      65
  173454  173451      66  173463  173460      65  173466  173460      65  173466
  173463      66  173475  173472      65  173478  173472      65  173478  173475
      66  173487  173484      65  173490  173484      65  173490  173487      66
  173499  173496      65  173502  173496      65  173502  173499      66  173511
  173508      65  173514  173508      65  173514  173511      66  173523  173520
      65  173526  173520      65  173526  173523      66  173535  173532      65
  173538  173532      65  173538  173535      66  173547  173544      65  173550
  173544      65  173550  173547      66  173559  173556      65  173562  173556
      65  173562  173559      66  173571  173568      65  173574  173568      65
  173574  173571      66  173583  173580      65  173586  173580      65  173586
  173583      66  173595  173592      65  173598  173592      65  173598  173595
      66  173607  173604      65  173610  173604      65  173610  173607      66
  173619  173616      65  173622  173616      65  173622  173619      66  173631
  173628      65  173634  173628      65  173634  173631      66  173643  173640
      65  173646  173640      65  173646  173643      66  173655  173652      65
  173658  173652      65  173658  173655      66  173667  173664      65  173670
  173664      65  173670  173667      66  173679  173676      65  173682  173676
      65  173682  173679      66  173691  173688      65  173694  173688      65
  173694  173691      66  173703  173700      65  173706  173700      65  173706
  173703      66  173715  173712      65  173718  173712      65  173718  173715
      66  173727  173724      65  173730  173724      65  173730  173727      66
  173739  173736      65  173742  173736      65  173742  173739      66  173751
  173748      65  173754  173748      65  173754  173751      66  173763  173760
      65  173766  173760      65  173766  173763      66  173775  173772      65
  173778  173772      65  173778  173775      66  173787  173784      65  173790
  173784      65  173790  173787      66  173799  173796      65  173802  173796
      65  173802  173799      66  173811  173808      65  173814  173808      65
  173814  173811      66  173823  173820      65  173826  173820      65  173826
  173823      66  173835  173832      65  173838  173832      65  173838  173835
      66  173847  173844      65  173850  173844      65  173850  173847      66
  173859  173856      65  173862  173856      65  173862  173859      66  173871
  173868      65  173874  173868      65  173874  173871      66  173883  173880
      65  173886  173880      65  173886  173883      66  173895  173892      65
  173898  173892      65  173898  173895      66  173907  173904      65  173910
  173904      65  173910  173907      66  173919  173916      65  173922  173916
      65  173922  173919      66  173931  173928      65  173934  173928      65
  173934  173931      66  173943  173940      65  173946  173940      65  173946
  173943      66  173955  173952      65  173958  173952      65  173958  173955
      66  173967  173964      65  173970  173964      65  173970  173967      66
  173979  173976      65  173982  173976      65  173982  173979      66  173991
  173988      65  173994  173988      65  173994  173991      66  174003  174000
      65  174006  174000      65  174006  174003      66  174015  174012      65
  174018  174012      65  174018  174015      66  174027  174024      65  174030
  174024      65  174030  174027      66  174039  174036      65  174042  174036
      65  174042  174039      66  174051  174048      65  174054  174048      65
  174054  174051      66  174063  174060      65  174066  174060      65  174066
  174063      66  174075  174072      65  174078  174072      65  174078  174075
      66  174087  174084      65  174090  174084      65  174090  174087      66
  174099  174096      65  174102  174096      65  174102  174099      66  174111
  174108      65  174114  174108      65  174114  174111      66  174123  174120
      65  174126  174120      65  174126  174123      66  174135  174132      65
  174138  174132      65  174138  174135      66  174147  174144      65  174150
  174144      65  174150  174147      66  174159  174156      65  174162  174156
      65  174162  174159      66  174171  174168      65  174174  174168      65
  174174  174171      66  174183  174180      65  174186  174180      65  174186
  174183      66  174195  174192      65  174198  174192      65  174198  174195
      66  174207  174204      65  174210  174204      65  174210  174207      66
  174219  174216      65  174222  174216      65  174222  174219      66  174231
  174228      65  174234  174228      65  174234  174231      66  174243  174240
      65  174246  174240      65  174246  174243      66  174255  174252      65
  174258  174252      65  174258  174255      66  174267  174264      65  174270
  174264      65  174270  174267      66  174279  174276      65  174282  174276
      65  174282  174279      66  174291  174288      65  174294  174288      65
  174294  174291      66  174303  174300      65  174306  174300      65  174306
  174303      66  174315  174312      65  174318  174312      65  174318  174315
      66  174327  174324      65  174330  174324      65  174330  174327      66
  174339  174336      65  174342  174336      65  174342  174339      66  174351
  174348      65  174354  174348      65  174354  174351      66  174363  174360
      65  174366  174360      65  174366  174363      66  174375  174372      65
  174378  174372      65  174378  174375      66  174387  174384      65  174390
  174384      65  174390  174387      66  174399  174396      65  174402  174396
      65  174402  174399      66  174411  174408      65  174414  174408      65
  174414  174411      66  174423  174420      65  174426  174420      65  174426
  174423      66  174435  174432      65  174438  174432      65  174438  174435
      66  174447  174444      65  174450  174444      65  174450  174447      66
  174459  174456      65  174462  174456      65  174462  174459      66  174471
  174468      65  174474  174468      65  174474  174471      66  174483  174480
      65  174486  174480      65  174486  174483      66  174495  174492      65
  174498  174492      65  174498  174495      66  174507  174504      65  174510
  174504      65  174510  174507      66  174519  174516      65  174522  174516
      65  174522  174519      66  174531  174528      65  174534  174528      65
  174534  174531      66  174543  174540      65  174546  174540      65  174546
  174543      66  174555  174552      65  174558  174552      65  174558  174555
      66  174567  174564      65  174570  174564      65  174570  174567      66
  174579  174576      65  174582  174576      65  174582  174579      66  174591
  174588      65  174594  174588      65  174594  174591      66  174603  174600
      65  174606  174600      65  174606  174603      66  174615  174612      65
  174618  174612      65  174618  174615      66  174627  174624      65  174630
  174624      65  174630  174627      66  174639  174636      65  174642  174636
      65  174642  174639      66  174651  174648      65  174654  174648      65
  174654  174651      66  174663  174660      65  174666  174660      65  174666
  174663      66  174675  174672      65  174678  174672      65  174678  174675
      66  174687  174684      65  174690  174684      65  174690  174687      66
  174699  174696      65  174702  174696      65  174702  174699      66  174711
  174708      65  174714  174708      65  174714  174711      66  174723  174720
      65  174726  174720      65  174726  174723      66  174735  174732      65
  174738  174732      65  174738  174735      66  174747  174744      65  174750
  174744      65  174750  174747      66  174759  174756      65  174762  174756
      65  174762  174759      66  174771  174768      65  174774  174768      65
  174774  174771      66  174783  174780      65  174786  174780      65  174786
  174783      66  174795  174792      65  174798  174792      65  174798  174795
      66  174807  174804      65  174810  174804      65  174810  174807      66
  174819  174816      65  174822  174816      65  174822  174819      66  174831
  174828      65  174834  174828      65  174834  174831      66  174843  174840
      65  174846  174840      65  174846  174843      66  174855  174852      65
  174858  174852      65  174858  174855      66  174867  174864      65  174870
  174864      65  174870  174867      66  174879  174876      65  174882  174876
      65  174882  174879      66  174891  174888      65  174894  174888      65
  174894  174891      66  174903  174900      65  174906  174900      65  174906
  174903      66  174915  174912      65  174918  174912      65  174918  174915
      66  174927  174924      65  174930  174924      65  174930  174927      66
  174939  174936      65  174942  174936      65  174942  174939      66  174951
  174948      65  174954  174948      65  174954  174951      66  174963  174960
      65  174966  174960      65  174966  174963      66  174975  174972      65
  174978  174972      65  174978  174975      66  174987  174984      65  174990
  174984      65  174990  174987      66  174999  174996      65  175002  174996
      65  175002  174999      66  175011  175008      65  175014  175008      65
  175014  175011      66  175023  175020      65  175026  175020      65  175026
  175023      66  175035  175032      65  175038  175032      65  175038  175035
      66  175047  175044      65  175050  175044      65  175050  175047      66
  175059  175056      65  175062  175056      65  175062  175059      66  175071
  175068      65  175074  175068      65  175074  175071      66  175083  175080
      65  175086  175080      65  175086  175083      66  175095  175092      65
  175098  175092      65  175098  175095      66  175107  175104      65  175110
  175104      65  175110  175107      66  175119  175116      65  175122  175116
      65  175122  175119      66  175131  175128      65  175134  175128      65
  175134  175131      66  175143  175140      65  175146  175140      65  175146
  175143      66  175155  175152      65  175158  175152      65  175158  175155
      66  175167  175164      65  175170  175164      65  175170  175167      66
  175179  175176      65  175182  175176      65  175182  175179      66  175191
  175188      65  175194  175188      65  175194  175191      66  175203  175200
      65  175206  175200      65  175206  175203      66  175215  175212      65
  175218  175212      65  175218  175215      66  175227  175224      65  175230
  175224      65  175230  175227      66  175239  175236      65  175242  175236
      65  175242  175239      66  175251  175248      65  175254  175248      65
  175254  175251      66  175263  175260      65  175266  175260      65  175266
  175263      66  175275  175272      65  175278  175272      65  175278  175275
      66  175287  175284      65  175290  175284      65  175290  175287      66
  175299  175296      65  175302  175296      65  175302  175299      66  175311
  175308      65  175314  175308      65  175314  175311      66  175323  175320
      65  175326  175320      65  175326  175323      66  175335  175332      65
  175338  175332      65  175338  175335      66  175347  175344      65  175350
  175344      65  175350  175347      66  175359  175356      65  175362  175356
      65  175362  175359      66  175371  175368      65  175374  175368      65
  175374  175371      66  175383  175380      65  175386  175380      65  175386
  175383      66  175395  175392      65  175398  175392      65  175398  175395
      66  175407  175404      65  175410  175404      65  175410  175407      66
  175419  175416      65  175422  175416      65  175422  175419      66  175431
  175428      65  175434  175428      65  175434  175431      66  175443  175440
      65  175446  175440      65  175446  175443      66  175455  175452      65
  175458  175452      65  175458  175455      66  175467  175464      65  175470
  175464      65  175470  175467      66  175479  175476      65  175482  175476
      65  175482  175479      66  175491  175488      65  175494  175488      65
  175494  175491      66  175503  175500      65  175506  175500      65  175506
  175503      66  175515  175512      65  175518  175512      65  175518  175515
      66  175527  175524      65  175530  175524      65  175530  175527      66
  175539  175536      65  175542  175536      65  175542  175539      66  175551
  175548      65  175554  175548      65  175554  175551      66  175563  175560
      65  175566  175560      65  175566  175563      66  175575  175572      65
  175578  175572      65  175578  175575      66  175587  175584      65  175590
  175584      65  175590  175587      66  175599  175596      65  175602  175596
      65  175602  175599      66  175611  175608      65  175614  175608      65
  175614  175611      66  175623  175620      65  175626  175620      65  175626
  175623      66  175635  175632      65  175638  175632      65  175638  175635
      66  175647  175644      65  175650  175644      65  175650  175647      66
  175659  175656      65  175662  175656      65  175662  175659      66  175671
  175668      65  175674  175668      65  175674  175671      66  175683  175680
      65  175686  175680      65  175686  175683      66  175695  175692      65
  175698  175692      65  175698  175695      66  175707  175704      65  175710
  175704      65  175710  175707      66  175719  175716      65  175722  175716
      65  175722  175719      66  175731  175728      65  175734  175728      65
  175734  175731      66  175743  175740      65  175746  175740      65  175746
  175743      66  175755  175752      65  175758  175752      65  175758  175755
      66  175767  175764      65  175770  175764      65  175770  175767      66
  175779  175776      65  175782  175776      65  175782  175779      66  175791
  175788      65  175794  175788      65  175794  175791      66  175803  175800
      65  175806  175800      65  175806  175803      66  175815  175812      65
  175818  175812      65  175818  175815      66  175827  175824      65  175830
  175824      65  175830  175827      66  175839  175836      65  175842  175836
      65  175842  175839      66  175851  175848      65  175854  175848      65
  175854  175851      66  175863  175860      65  175866  175860      65  175866
  175863      66  175875  175872      65  175878  175872      65  175878  175875
      66  175887  175884      65  175890  175884      65  175890  175887      66
  175899  175896      65  175902  175896      65  175902  175899      66  175911
  175908      65  175914  175908      65  175914  175911      66  175923  175920
      65  175926  175920      65  175926  175923      66  175935  175932      65
  175938  175932      65  175938  175935      66  175947  175944      65  175950
  175944      65  175950  175947      66  175959  175956      65  175962  175956
      65  175962  175959      66  175971  175968      65  175974  175968      65
  175974  175971      66  175983  175980      65  175986  175980      65  175986
  175983      66  175995  175992      65  175998  175992      65  175998  175995
      66  176007  176004      65  176010  176004      65  176010  176007      66
  176019  176016      65  176022  176016      65  176022  176019      66  176031
  176028      65  176034  176028      65  176034  176031      66  176043  176040
      65  176046  176040      65  176046  176043      66  176055  176052      65
  176058  176052      65  176058  176055      66  176067  176064      65  176070
  176064      65  176070  176067      66  176079  176076      65  176082  176076
      65  176082  176079      66  176091  176088      65  176094  176088      65
  176094  176091      66  176103  176100      65  176106  176100      65  176106
  176103      66  176115  176112      65  176118  176112      65  176118  176115
      66  176127  176124      65  176130  176124      65  176130  176127      66
  176139  176136      65  176142  176136      65  176142  176139      66  176151
  176148      65  176154  176148      65  176154  176151      66  176163  176160
      65  176166  176160      65  176166  176163      66  176175  176172      65
  176178  176172      65  176178  176175      66  176187  176184      65  176190
  176184      65  176190  176187      66  176199  176196      65  176202  176196
      65  176202  176199      66  176211  176208      65  176214  176208      65
  176214  176211      66  176223  176220      65  176226  176220      65  176226
  176223      66  176235  176232      65  176238  176232      65  176238  176235
      66  176247  176244      65  176250  176244      65  176250  176247      66
  176259  176256      65  176262  176256      65  176262  176259      66  176271
  176268      65  176274  176268      65  176274  176271      66  176283  176280
      65  176286  176280      65  176286  176283      66  176295  176292      65
  176298  176292      65  176298  176295      66  176307  176304      65  176310
  176304      65  176310  176307      66  176319  176316      65  176322  176316
      65  176322  176319      66  176331  176328      65  176334  176328      65
  176334  176331      66  176343  176340      65  176346  176340      65  176346
  176343      66  176355  176352      65  176358  176352      65  176358  176355
      66  176367  176364      65  176370  176364      65  176370  176367      66
  176379  176376      65  176382  176376      65  176382  176379      66  176391
  176388      65  176394  176388      65  176394  176391      66  176403  176400
      65  176406  176400      65  176406  176403      66  176415  176412      65
  176418  176412      65  176418  176415      66  176427  176424      65  176430
  176424      65  176430  176427      66  176439  176436      65  176442  176436
      65  176442  176439      66  176451  176448      65  176454  176448      65
  176454  176451      66  176463  176460      65  176466  176460      65  176466
  176463      66  176475  176472      65  176478  176472      65  176478  176475
      66  176487  176484      65  176490  176484      65  176490  176487      66
  176499  176496      65  176502  176496      65  176502  176499      66  176511
  176508      65  176514  176508      65  176514  176511      66  176523  176520
      65  176526  176520      65  176526  176523      66  176535  176532      65
  176538  176532      65  176538  176535      66  176547  176544      65  176550
  176544      65  176550  176547      66  176559  176556      65  176562  176556
      65  176562  176559      66  176571  176568      65  176574  176568      65
  176574  176571      66  176583  176580      65  176586  176580      65  176586
  176583      66  176595  176592      65  176598  176592      65  176598  176595
      66  176607  176604      65  176610  176604      65  176610  176607      66
  176619  176616      65  176622  176616      65  176622  176619      66  176631
  176628      65  176634  176628      65  176634  176631      66  176643  176640
      65  176646  176640      65  176646  176643      66  176655  176652      65
  176658  176652      65  176658  176655      66  176667  176664      65  176670
  176664      65  176670  176667      66  176679  176676      65  176682  176676
      65  176682  176679      66  176691  176688      65  176694  176688      65
  176694  176691      66  176703  176700      65  176706  176700      65  176706
  176703      66  176715  176712      65  176718  176712      65  176718  176715
      66  176727  176724      65  176730  176724      65  176730  176727      66
  176739  176736      65  176742  176736      65  176742  176739      66  176751
  176748      65  176754  176748      65  176754  176751      66  176763  176760
      65  176766  176760      65  176766  176763      66  176775  176772      65
  176778  176772      65  176778  176775      66  176787  176784      65  176790
  176784      65  176790  176787      66  176799  176796      65  176802  176796
      65  176802  176799      66  176811  176808      65  176814  176808      65
  176814  176811      66  176823  176820      65  176826  176820      65  176826
  176823      66  176835  176832      65  176838  176832      65  176838  176835
      66  176847  176844      65  176850  176844      65  176850  176847      66
  176859  176856      65  176862  176856      65  176862  176859      66  176871
  176868      65  176874  176868      65  176874  176871      66  176883  176880
      65  176886  176880      65  176886  176883      66  176895  176892      65
  176898  176892      65  176898  176895      66  176907  176904      65  176910
  176904      65  176910  176907      66  176919  176916      65  176922  176916
      65  176922  176919      66  176931  176928      65  176934  176928      65
  176934  176931      66  176943  176940      65  176946  176940      65  176946
  176943      66  176955  176952      65  176958  176952      65  176958  176955
      66  176967  176964      65  176970  176964      65  176970  176967      66
  176979  176976      65  176982  176976      65  176982  176979      66  176991
  176988      65  176994  176988      65  176994  176991      66  177003  177000
      65  177006  177000      65  177006  177003      66  177015  177012      65
  177018  177012      65  177018  177015      66  177027  177024      65  177030
  177024      65  177030  177027      66  177039  177036      65  177042  177036
      65  177042  177039      66  177051  177048      65  177054  177048      65
  177054  177051      66  177063  177060      65  177066  177060      65  177066
  177063      66  177075  177072      65  177078  177072      65  177078  177075
      66  177087  177084      65  177090  177084      65  177090  177087      66
  177099  177096      65  177102  177096      65  177102  177099      66  177111
  177108      65  177114  177108      65  177114  177111      66  177123  177120
      65  177126  177120      65  177126  177123      66  177135  177132      65
  177138  177132      65  177138  177135      66  177147  177144      65  177150
  177144      65  177150  177147      66  177159  177156      65  177162  177156
      65  177162  177159      66  177171  177168      65  177174  177168      65
  177174  177171      66  177183  177180      65  177186  177180      65  177186
  177183      66  177195  177192      65  177198  177192      65  177198  177195
      66  177207  177204      65  177210  177204      65  177210  177207      66
  177219  177216      65  177222  177216      65  177222  177219      66  177231
  177228      65  177234  177228      65  177234  177231      66  177243  177240
      65  177246  177240      65  177246  177243      66  177255  177252      65
  177258  177252      65  177258  177255      66  177267  177264      65  177270
  177264      65  177270  177267      66  177279  177276      65  177282  177276
      65  177282  177279      66  177291  177288      65  177294  177288      65
  177294  177291      66  177303  177300      65  177306  177300      65  177306
  177303      66  177315  177312      65  177318  177312      65  177318  177315
      66  177327  177324      65  177330  177324      65  177330  177327      66
  177339  177336      65  177342  177336      65  177342  177339      66  177351
  177348      65  177354  177348      65  177354  177351      66  177363  177360
      65  177366  177360      65  177366  177363      66  177375  177372      65
  177378  177372      65  177378  177375      66  177387  177384      65  177390
  177384      65  177390  177387      66  177399  177396      65  177402  177396
      65  177402  177399      66  177411  177408      65  177414  177408      65
  177414  177411      66  177423  177420      65  177426  177420      65  177426
  177423      66  177435  177432      65  177438  177432      65  177438  177435
      66  177447  177444      65  177450  177444      65  177450  177447      66
  177459  177456      65  177462  177456      65  177462  177459      66  177471
  177468      65  177474  177468      65  177474  177471      66  177483  177480
      65  177486  177480      65  177486  177483      66  177495  177492      65
  177498  177492      65  177498  177495      66  177507  177504      65  177510
  177504      65  177510  177507      66  177519  177516      65  177522  177516
      65  177522  177519      66  177531  177528      65  177534  177528      65
  177534  177531      66  177543  177540      65  177546  177540      65  177546
  177543      66  177555  177552      65  177558  177552      65  177558  177555
      66  177567  177564      65  177570  177564      65  177570  177567      66
  177579  177576      65  177582  177576      65  177582  177579      66  177591
  177588      65  177594  177588      65  177594  177591      66  177603  177600
      65  177606  177600      65  177606  177603      66  177615  177612      65
  177618  177612      65  177618  177615      66  177627  177624      65  177630
  177624      65  177630  177627      66  177639  177636      65  177642  177636
      65  177642  177639      66  177651  177648      65  177654  177648      65
  177654  177651      66  177663  177660      65  177666  177660      65  177666
  177663      66  177675  177672      65  177678  177672      65  177678  177675
      66  177687  177684      65  177690  177684      65  177690  177687      66
  177699  177696      65  177702  177696      65  177702  177699      66  177711
  177708      65  177714  177708      65  177714  177711      66  177723  177720
      65  177726  177720      65  177726  177723      66  177735  177732      65
  177738  177732      65  177738  177735      66  177747  177744      65  177750
  177744      65  177750  177747      66  177759  177756      65  177762  177756
      65  177762  177759      66  177771  177768      65  177774  177768      65
  177774  177771      66  177783  177780      65  177786  177780      65  177786
  177783      66  177795  177792      65  177798  177792      65  177798  177795
      66  177807  177804      65  177810  177804      65  177810  177807      66
  177819  177816      65  177822  177816      65  177822  177819      66  177831
  177828      65  177834  177828      65  177834  177831      66  177843  177840
      65  177846  177840      65  177846  177843      66  177855  177852      65
  177858  177852      65  177858  177855      66  177867  177864      65  177870
  177864      65  177870  177867      66  177879  177876      65  177882  177876
      65  177882  177879      66  177891  177888      65  177894  177888      65
  177894  177891      66  177903  177900      65  177906  177900      65  177906
  177903      66  177915  177912      65  177918  177912      65  177918  177915
      66  177927  177924      65  177930  177924      65  177930  177927      66
  177939  177936      65  177942  177936      65  177942  177939      66  177951
  177948      65  177954  177948      65  177954  177951      66  177963  177960
      65  177966  177960      65  177966  177963      66  177975  177972      65
  177978  177972      65  177978  177975      66  177987  177984      65  177990
  177984      65  177990  177987      66  177999  177996      65  178002  177996
      65  178002  177999      66  178011  178008      65  178014  178008      65
  178014  178011      66  178023  178020      65  178026  178020      65  178026
  178023      66  178035  178032      65  178038  178032      65  178038  178035
      66  178047  178044      65  178050  178044      65  178050  178047      66
  178059  178056      65  178062  178056      65  178062  178059      66  178071
  178068      65  178074  178068      65  178074  178071      66  178083  178080
      65  178086  178080      65  178086  178083      66  178095  178092      65
  178098  178092      65  178098  178095      66  178107  178104      65  178110
  178104      65  178110  178107      66  178119  178116      65  178122  178116
      65  178122  178119      66  178131  178128      65  178134  178128      65
  178134  178131      66  178143  178140      65  178146  178140      65  178146
  178143      66  178155  178152      65  178158  178152      65  178158  178155
      66  178167  178164      65  178170  178164      65  178170  178167      66
  178179  178176      65  178182  178176      65  178182  178179      66  178191
  178188      65  178194  178188      65  178194  178191      66  178203  178200
      65  178206  178200      65  178206  178203      66  178215  178212      65
  178218  178212      65  178218  178215      66  178227  178224      65  178230
  178224      65  178230  178227      66  178239  178236      65  178242  178236
      65  178242  178239      66  178251  178248      65  178254  178248      65
  178254  178251      66  178263  178260      65  178266  178260      65  178266
  178263      66  178275  178272      65  178278  178272      65  178278  178275
      66  178287  178284      65  178290  178284      65  178290  178287      66
  178299  178296      65  178302  178296      65  178302  178299      66  178311
  178308      65  178314  178308      65  178314  178311      66  178323  178320
      65  178326  178320      65  178326  178323      66  178335  178332      65
  178338  178332      65  178338  178335      66  178347  178344      65  178350
  178344      65  178350  178347      66  178359  178356      65  178362  178356
      65  178362  178359      66  178371  178368      65  178374  178368      65
  178374  178371      66  178383  178380      65  178386  178380      65  178386
  178383      66  178395  178392      65  178398  178392      65  178398  178395
      66  178407  178404      65  178410  178404      65  178410  178407      66
  178419  178416      65  178422  178416      65  178422  178419      66  178431
  178428      65  178434  178428      65  178434  178431      66  178443  178440
      65  178446  178440      65  178446  178443      66  178455  178452      65
  178458  178452      65  178458  178455      66  178467  178464      65  178470
  178464      65  178470  178467      66  178479  178476      65  178482  178476
      65  178482  178479      66  178491  178488      65  178494  178488      65
  178494  178491      66  178503  178500      65  178506  178500      65  178506
  178503      66  178515  178512      65  178518  178512      65  178518  178515
      66  178527  178524      65  178530  178524      65  178530  178527      66
  178539  178536      65  178542  178536      65  178542  178539      66  178551
  178548      65  178554  178548      65  178554  178551      66  178563  178560
      65  178566  178560      65  178566  178563      66  178575  178572      65
  178578  178572      65  178578  178575      66  178587  178584      65  178590
  178584      65  178590  178587      66  178599  178596      65  178602  178596
      65  178602  178599      66  178611  178608      65  178614  178608      65
  178614  178611      66  178623  178620      65  178626  178620      65  178626
  178623      66  178635  178632      65  178638  178632      65  178638  178635
      66  178647  178644      65  178650  178644      65  178650  178647      66
  178659  178656      65  178662  178656      65  178662  178659      66  178671
  178668      65  178674  178668      65  178674  178671      66  178683  178680
      65  178686  178680      65  178686  178683      66  178695  178692      65
  178698  178692      65  178698  178695      66  178707  178704      65  178710
  178704      65  178710  178707      66  178719  178716      65  178722  178716
      65  178722  178719      66  178731  178728      65  178734  178728      65
  178734  178731      66  178743  178740      65  178746  178740      65  178746
  178743      66  178755  178752      65  178758  178752      65  178758  178755
      66  178767  178764      65  178770  178764      65  178770  178767      66
  178779  178776      65  178782  178776      65  178782  178779      66  178791
  178788      65  178794  178788      65  178794  178791      66  178803  178800
      65  178806  178800      65  178806  178803      66  178815  178812      65
  178818  178812      65  178818  178815      66  178827  178824      65  178830
  178824      65  178830  178827      66  178839  178836      65  178842  178836
      65  178842  178839      66  178851  178848      65  178854  178848      65
  178854  178851      66  178863  178860      65  178866  178860      65  178866
  178863      66  178875  178872      65  178878  178872      65  178878  178875
      66  178887  178884      65  178890  178884      65  178890  178887      66
  178899  178896      65  178902  178896      65  178902  178899      66  178911
  178908      65  178914  178908      65  178914  178911      66  178923  178920
      65  178926  178920      65  178926  178923      66  178935  178932      65
  178938  178932      65  178938  178935      66  178947  178944      65  178950
  178944      65  178950  178947      66  178959  178956      65  178962  178956
      65  178962  178959      66  178971  178968      65  178974  178968      65
  178974  178971      66  178983  178980      65  178986  178980      65  178986
  178983      66  178995  178992      65  178998  178992      65  178998  178995
      66  179007  179004      65  179010  179004      65  179010  179007      66
  179019  179016      65  179022  179016      65  179022  179019      66  179031
  179028      65  179034  179028      65  179034  179031      66  179043  179040
      65  179046  179040      65  179046  179043      66  179055  179052      65
  179058  179052      65  179058  179055      66  179067  179064      65  179070
  179064      65  179070  179067      66  179079  179076      65  179082  179076
      65  179082  179079      66  179091  179088      65  179094  179088      65
  179094  179091      66  179103  179100      65  179106  179100      65  179106
  179103      66  179115  179112      65  179118  179112      65  179118  179115
      66  179127  179124      65  179130  179124      65  179130  179127      66
  179139  179136      65  179142  179136      65  179142  179139      66  179151
  179148      65  179154  179148      65  179154  179151      66  179163  179160
      65  179166  179160      65  179166  179163      66  179175  179172      65
  179178  179172      65  179178  179175      66  179187  179184      65  179190
  179184      65  179190  179187      66  179199  179196      65  179202  179196
      65  179202  179199      66  179211  179208      65  179214  179208      65
  179214  179211      66  179223  179220      65  179226  179220      65  179226
  179223      66  179235  179232      65  179238  179232      65  179238  179235
      66  179247  179244      65  179250  179244      65  179250  179247      66
  179259  179256      65  179262  179256      65  179262  179259      66  179271
  179268      65  179274  179268      65  179274  179271      66  179283  179280
      65  179286  179280      65  179286  179283      66  179295  179292      65
  179298  179292      65  179298  179295      66  179307  179304      65  179310
  179304      65  179310  179307      66  179319  179316      65  179322  179316
      65  179322  179319      66  179331  179328      65  179334  179328      65
  179334  179331      66  179343  179340      65  179346  179340      65  179346
  179343      66  179355  179352      65  179358  179352      65  179358  179355
      66  179367  179364      65  179370  179364      65  179370  179367      66
  179379  179376      65  179382  179376      65  179382  179379      66  179391
  179388      65  179394  179388      65  179394  179391      66  179403  179400
      65  179406  179400      65  179406  179403      66  179415  179412      65
  179418  179412      65  179418  179415      66  179427  179424      65  179430
  179424      65  179430  179427      66  179439  179436      65  179442  179436
      65  179442  179439      66  179451  179448      65  179454  179448      65
  179454  179451      66  179463  179460      65  179466  179460      65  179466
  179463      66  179475  179472      65  179478  179472      65  179478  179475
      66  179487  179484      65  179490  179484      65  179490  179487      66
  179499  179496      65  179502  179496      65  179502  179499      66  179511
  179508      65  179514  179508      65  179514  179511      66  179523  179520
      65  179526  179520      65  179526  179523      66  179535  179532      65
  179538  179532      65  179538  179535      66  179547  179544      65  179550
  179544      65  179550  179547      66  179559  179556      65  179562  179556
      65  179562  179559      66  179571  179568      65  179574  179568      65
  179574  179571      66  179583  179580      65  179586  179580      65  179586
  179583      66  179595  179592      65  179598  179592      65  179598  179595
      66  179607  179604      65  179610  179604      65  179610  179607      66
  179619  179616      65  179622  179616      65  179622  179619      66  179631
  179628      65  179634  179628      65  179634  179631      66  179643  179640
      65  179646  179640      65  179646  179643      66  179655  179652      65
  179658  179652      65  179658  179655      66  179667  179664      65  179670
  179664      65  179670  179667      66  179679  179676      65  179682  179676
      65  179682  179679      66  179691  179688      65  179694  179688      65
  179694  179691      66  179703  179700      65  179706  179700      65  179706
  179703      66  179715  179712      65  179718  179712      65  179718  179715
      66  179727  179724      65  179730  179724      65  179730  179727      66
  179739  179736      65  179742  179736      65  179742  179739      66  179751
  179748      65  179754  179748      65  179754  179751      66  179763  179760
      65  179766  179760      65  179766  179763      66  179775  179772      65
  179778  179772      65  179778  179775      66  179787  179784      65  179790
  179784      65  179790  179787      66  179799  179796      65  179802  179796
      65  179802  179799      66  179811  179808      65  179814  179808      65
  179814  179811      66  179823  179820      65  179826  179820      65  179826
  179823      66  179835  179832      65  179838  179832      65  179838  179835
      66  179847  179844      65  179850  179844      65  179850  179847      66
  179859  179856      65  179862  179856      65  179862  179859      66  179871
  179868      65  179874  179868      65  179874  179871      66  179883  179880
      65  179886  179880      65  179886  179883      66  179895  179892      65
  179898  179892      65  179898  179895      66  179907  179904      65  179910
  179904      65  179910  179907      66  179919  179916      65  179922  179916
      65  179922  179919      66  179931  179928      65  179934  179928      65
  179934  179931      66  179943  179940      65  179946  179940      65  179946
  179943      66  179955  179952      65  179958  179952      65  179958  179955
      66  179967  179964      65  179970  179964      65  179970  179967      66
  179979  179976      65  179982  179976      65  179982  179979      66  179991
  179988      65  179994  179988      65  179994  179991      66  180003  180000
      65  180006  180000      65  180006  180003      66  180015  180012      65
  180018  180012      65  180018  180015      66  180027  180024      65  180030
  180024      65  180030  180027      66  180039  180036      65  180042  180036
      65  180042  180039      66  180051  180048      65  180054  180048      65
  180054  180051      66  180063  180060      65  180066  180060      65  180066
  180063      66  180075  180072      65  180078  180072      65  180078  180075
      66  180087  180084      65  180090  180084      65  180090  180087      66
  180099  180096      65  180102  180096      65  180102  180099      66  180111
  180108      65  180114  180108      65  180114  180111      66  180123  180120
      65  180126  180120      65  180126  180123      66  180135  180132      65
  180138  180132      65  180138  180135      66  180147  180144      65  180150
  180144      65  180150  180147      66  180159  180156      65  180162  180156
      65  180162  180159      66  180171  180168      65  180174  180168      65
  180174  180171      66  180183  180180      65  180186  180180      65  180186
  180183      66  180195  180192      65  180198  180192      65  180198  180195
      66  180207  180204      65  180210  180204      65  180210  180207      66
  180219  180216      65  180222  180216      65  180222  180219      66  180231
  180228      65  180234  180228      65  180234  180231      66  180243  180240
      65  180246  180240      65  180246  180243      66  180255  180252      65
  180258  180252      65  180258  180255      66  180267  180264      65  180270
  180264      65  180270  180267      66  180279  180276      65  180282  180276
      65  180282  180279      66  180291  180288      65  180294  180288      65
  180294  180291      66  180303  180300      65  180306  180300      65  180306
  180303      66  180315  180312      65  180318  180312      65  180318  180315
      66  180327  180324      65  180330  180324      65  180330  180327      66
  180339  180336      65  180342  180336      65  180342  180339      66  180351
  180348      65  180354  180348      65  180354  180351      66  180363  180360
      65  180366  180360      65  180366  180363      66  180375  180372      65
  180378  180372      65  180378  180375      66  180387  180384      65  180390
  180384      65  180390  180387      66  180399  180396      65  180402  180396
      65  180402  180399      66  180411  180408      65  180414  180408      65
  180414  180411      66  180423  180420      65  180426  180420      65  180426
  180423      66  180435  180432      65  180438  180432      65  180438  180435
      66  180447  180444      65  180450  180444      65  180450  180447      66
  180459  180456      65  180462  180456      65  180462  180459      66  180471
  180468      65  180474  180468      65  180474  180471      66  180483  180480
      65  180486  180480      65  180486  180483      66  180495  180492      65
  180498  180492      65  180498  180495      66  180507  180504      65  180510
  180504      65  180510  180507      66  180519  180516      65  180522  180516
      65  180522  180519      66  180531  180528      65  180534  180528      65
  180534  180531      66  180543  180540      65  180546  180540      65  180546
  180543      66  180555  180552      65  180558  180552      65  180558  180555
      66  180567  180564      65  180570  180564      65  180570  180567      66
  180579  180576      65  180582  180576      65  180582  180579      66  180591
  180588      65  180594  180588      65  180594  180591      66  180603  180600
      65  180606  180600      65  180606  180603      66  180615  180612      65
  180618  180612      65  180618  180615      66  180627  180624      65  180630
  180624      65  180630  180627      66  180639  180636      65  180642  180636
      65  180642  180639      66  180651  180648      65  180654  180648      65
  180654  180651      66  180663  180660      65  180666  180660      65  180666
  180663      66  180675  180672      65  180678  180672      65  180678  180675
      66  180687  180684      65  180690  180684      65  180690  180687      66
  180699  180696      65  180702  180696      65  180702  180699      66  180711
  180708      65  180714  180708      65  180714  180711      66  180723  180720
      65  180726  180720      65  180726  180723      66  180735  180732      65
  180738  180732      65  180738  180735      66  180747  180744      65  180750
  180744      65  180750  180747      66  180759  180756      65  180762  180756
      65  180762  180759      66  180771  180768      65  180774  180768      65
  180774  180771      66  180783  180780      65  180786  180780      65  180786
  180783      66  180795  180792      65  180798  180792      65  180798  180795
      66  180807  180804      65  180810  180804      65  180810  180807      66
  180819  180816      65  180822  180816      65  180822  180819      66  180831
  180828      65  180834  180828      65  180834  180831      66  180843  180840
      65  180846  180840      65  180846  180843      66  180855  180852      65
  180858  180852      65  180858  180855      66  180867  180864      65  180870
  180864      65  180870  180867      66  180879  180876      65  180882  180876
      65  180882  180879      66  180891  180888      65  180894  180888      65
  180894  180891      66  180903  180900      65  180906  180900      65  180906
  180903      66  180915  180912      65  180918  180912      65  180918  180915
      66  180927  180924      65  180930  180924      65  180930  180927      66
  180939  180936      65  180942  180936      65  180942  180939      66  180951
  180948      65  180954  180948      65  180954  180951      66  180963  180960
      65  180966  180960      65  180966  180963      66  180975  180972      65
  180978  180972      65  180978  180975      66  180987  180984      65  180990
  180984      65  180990  180987      66  180999  180996      65  181002  180996
      65  181002  180999      66  181011  181008      65  181014  181008      65
  181014  181011      66  181023  181020      65  181026  181020      65  181026
  181023      66  181035  181032      65  181038  181032      65  181038  181035
      66  181047  181044      65  181050  181044      65  181050  181047      66
  181059  181056      65  181062  181056      65  181062  181059      66  181071
  181068      65  181074  181068      65  181074  181071      66  181083  181080
      65  181086  181080      65  181086  181083      66  181095  181092      65
  181098  181092      65  181098  181095      66  181107  181104      65  181110
  181104      65  181110  181107      66  181119  181116      65  181122  181116
      65  181122  181119      66  181131  181128      65  181134  181128      65
  181134  181131      66  181143  181140      65  181146  181140      65  181146
  181143      66  181155  181152      65  181158  181152      65  181158  181155
      66  181167  181164      65  181170  181164      65  181170  181167      66
  181179  181176      65  181182  181176      65  181182  181179      66  181191
  181188      65  181194  181188      65  181194  181191      66  181203  181200
      65  181206  181200      65  181206  181203      66  181215  181212      65
  181218  181212      65  181218  181215      66  181227  181224      65  181230
  181224      65  181230  181227      66  181239  181236      65  181242  181236
      65  181242  181239      66  181251  181248      65  181254  181248      65
  181254  181251      66  181263  181260      65  181266  181260      65  181266
  181263      66  181275  181272      65  181278  181272      65  181278  181275
      66  181287  181284      65  181290  181284      65  181290  181287      66
  181299  181296      65  181302  181296      65  181302  181299      66  181311
  181308      65  181314  181308      65  181314  181311      66  181323  181320
      65  181326  181320      65  181326  181323      66  181335  181332      65
  181338  181332      65  181338  181335      66  181347  181344      65  181350
  181344      65  181350  181347      66  181359  181356      65  181362  181356
      65  181362  181359      66  181371  181368      65  181374  181368      65
  181374  181371      66  181383  181380      65  181386  181380      65  181386
  181383      66  181395  181392      65  181398  181392      65  181398  181395
      66  181407  181404      65  181410  181404      65  181410  181407      66
  181419  181416      65  181422  181416      65  181422  181419      66  181431
  181428      65  181434  181428      65  181434  181431      66  181443  181440
      65  181446  181440      65  181446  181443      66  181455  181452      65
  181458  181452      65  181458  181455      66  181467  181464      65  181470
  181464      65  181470  181467      66  181479  181476      65  181482  181476
      65  181482  181479      66  181491  181488      65  181494  181488      65
  181494  181491      66  181503  181500      65  181506  181500      65  181506
  181503      66  181515  181512      65  181518  181512      65  181518  181515
      66  181527  181524      65  181530  181524      65  181530  181527      66
  181539  181536      65  181542  181536      65  181542  181539      66  181551
  181548      65  181554  181548      65  181554  181551      66  181563  181560
      65  181566  181560      65  181566  181563      66  181575  181572      65
  181578  181572      65  181578  181575      66  181587  181584      65  181590
  181584      65  181590  181587      66  181599  181596      65  181602  181596
      65  181602  181599      66  181611  181608      65  181614  181608      65
  181614  181611      66  181623  181620      65  181626  181620      65  181626
  181623      66  181635  181632      65  181638  181632      65  181638  181635
      66  181647  181644      65  181650  181644      65  181650  181647      66
  181659  181656      65  181662  181656      65  181662  181659      66  181671
  181668      65  181674  181668      65  181674  181671      66  181683  181680
      65  181686  181680      65  181686  181683      66  181695  181692      65
  181698  181692      65  181698  181695      66  181707  181704      65  181710
  181704      65  181710  181707      66  181719  181716      65  181722  181716
      65  181722  181719      66  181731  181728      65  181734  181728      65
  181734  181731      66  181743  181740      65  181746  181740      65  181746
  181743      66  181755  181752      65  181758  181752      65  181758  181755
      66  181767  181764      65  181770  181764      65  181770  181767      66
  181779  181776      65  181782  181776      65  181782  181779      66  181791
  181788      65  181794  181788      65  181794  181791      66  181803  181800
      65  181806  181800      65  181806  181803      66  181815  181812      65
  181818  181812      65  181818  181815      66  181827  181824      65  181830
  181824      65  181830  181827      66  181839  181836      65  181842  181836
      65  181842  181839      66  181851  181848      65  181854  181848      65
  181854  181851      66  181863  181860      65  181866  181860      65  181866
  181863      66  181875  181872      65  181878  181872      65  181878  181875
      66  181887  181884      65  181890  181884      65  181890  181887      66
  181899  181896      65  181902  181896      65  181902  181899      66  181911
  181908      65  181914  181908      65  181914  181911      66  181923  181920
      65  181926  181920      65  181926  181923      66  181935  181932      65
  181938  181932      65  181938  181935      66  181947  181944      65  181950
  181944      65  181950  181947      66  181959  181956      65  181962  181956
      65  181962  181959      66  181971  181968      65  181974  181968      65
  181974  181971      66  181983  181980      65  181986  181980      65  181986
  181983      66  181995  181992      65  181998  181992      65  181998  181995
      66  182007  182004      65  182010  182004      65  182010  182007      66
  182019  182016      65  182022  182016      65  182022  182019      66  182031
  182028      65  182034  182028      65  182034  182031      66  182043  182040
      65  182046  182040      65  182046  182043      66  182055  182052      65
  182058  182052      65  182058  182055      66  182067  182064      65  182070
  182064      65  182070  182067      66  182079  182076      65  182082  182076
      65  182082  182079      66  182091  182088      65  182094  182088      65
  182094  182091      66  182103  182100      65  182106  182100      65  182106
  182103      66  182115  182112      65  182118  182112      65  182118  182115
      66  182127  182124      65  182130  182124      65  182130  182127      66
  182139  182136      65  182142  182136      65  182142  182139      66  182151
  182148      65  182154  182148      65  182154  182151      66  182163  182160
      65  182166  182160      65  182166  182163      66  182175  182172      65
  182178  182172      65  182178  182175      66  182187  182184      65  182190
  182184      65  182190  182187      66  182199  182196      65  182202  182196
      65  182202  182199      66  182211  182208      65  182214  182208      65
  182214  182211      66  182223  182220      65  182226  182220      65  182226
  182223      66  182235  182232      65  182238  182232      65  182238  182235
      66  182247  182244      65  182250  182244      65  182250  182247      66
  182259  182256      65  182262  182256      65  182262  182259      66  182271
  182268      65  182274  182268      65  182274  182271      66  182283  182280
      65  182286  182280      65  182286  182283      66  182295  182292      65
  182298  182292      65  182298  182295      66  182307  182304      65  182310
  182304      65  182310  182307      66  182319  182316      65  182322  182316
      65  182322  182319      66  182331  182328      65  182334  182328      65
  182334  182331      66  182343  182340      65  182346  182340      65  182346
  182343      66  182355  182352      65  182358  182352      65  182358  182355
      66  182367  182364      65  182370  182364      65  182370  182367      66
  182379  182376      65  182382  182376      65  182382  182379      66  182391
  182388      65  182394  182388      65  182394  182391      66  182403  182400
      65  182406  182400      65  182406  182403      66  182415  182412      65
  182418  182412      65  182418  182415      66  182427  182424      65  182430
  182424      65  182430  182427      66  182439  182436      65  182442  182436
      65  182442  182439      66  182451  182448      65  182454  182448      65
  182454  182451      66  182463  182460      65  182466  182460      65  182466
  182463      66  182475  182472      65  182478  182472      65  182478  182475
      66  182487  182484      65  182490  182484      65  182490  182487      66
  182499  182496      65  182502  182496      65  182502  182499      66  182511
  182508      65  182514  182508      65  182514  182511      66  182523  182520
      65  182526  182520      65  182526  182523      66  182535  182532      65
  182538  182532      65  182538  182535      66  182547  182544      65  182550
  182544      65  182550  182547      66  182559  182556      65  182562  182556
      65  182562  182559      66  182571  182568      65  182574  182568      65
  182574  182571      66  182583  182580      65  182586  182580      65  182586
  182583      66  182595  182592      65  182598  182592      65  182598  182595
      66  182607  182604      65  182610  182604      65  182610  182607      66
  182619  182616      65  182622  182616      65  182622  182619      66  182631
  182628      65  182634  182628      65  182634  182631      66  182643  182640
      65  182646  182640      65  182646  182643      66  182655  182652      65
  182658  182652      65  182658  182655      66  182667  182664      65  182670
  182664      65  182670  182667      66  182679  182676      65  182682  182676
      65  182682  182679      66  182691  182688      65  182694  182688      65
  182694  182691      66  182703  182700      65  182706  182700      65  182706
  182703      66  182715  182712      65  182718  182712      65  182718  182715
      66  182727  182724      65  182730  182724      65  182730  182727      66
  182739  182736      65  182742  182736      65  182742  182739      66  182751
  182748      65  182754  182748      65  182754  182751      66  182763  182760
      65  182766  182760      65  182766  182763      66  182775  182772      65
  182778  182772      65  182778  182775      66  182787  182784      65  182790
  182784      65  182790  182787      66  182799  182796      65  182802  182796
      65  182802  182799      66  182811  182808      65  182814  182808      65
  182814  182811      66  182823  182820      65  182826  182820      65  182826
  182823      66  182835  182832      65  182838  182832      65  182838  182835
      66  182847  182844      65  182850  182844      65  182850  182847      66
  182859  182856      65  182862  182856      65  182862  182859      66  182871
  182868      65  182874  182868      65  182874  182871      66  182883  182880
      65  182886  182880      65  182886  182883      66  182895  182892      65
  182898  182892      65  182898  182895      66  182907  182904      65  182910
  182904      65  182910  182907      66  182919  182916      65  182922  182916
      65  182922  182919      66  182931  182928      65  182934  182928      65
  182934  182931      66  182943  182940      65  182946  182940      65  182946
  182943      66  182955  182952      65  182958  182952      65  182958  182955
      66  182967  182964      65  182970  182964      65  182970  182967      66
  182979  182976      65  182982  182976      65  182982  182979      66  182991
  182988      65  182994  182988      65  182994  182991      66  183003  183000
      65  183006  183000      65  183006  183003      66  183015  183012      65
  183018  183012      65  183018  183015      66  183027  183024      65  183030
  183024      65  183030  183027      66  183039  183036      65  183042  183036
      65  183042  183039      66  183051  183048      65  183054  183048      65
  183054  183051      66  183063  183060      65  183066  183060      65  183066
  183063      66  183075  183072      65  183078  183072      65  183078  183075
      66  183087  183084      65  183090  183084      65  183090  183087      66
  183099  183096      65  183102  183096      65  183102  183099      66  183111
  183108      65  183114  183108      65  183114  183111      66  183123  183120
      65  183126  183120      65  183126  183123      66  183135  183132      65
  183138  183132      65  183138  183135      66  183147  183144      65  183150
  183144      65  183150  183147      66  183159  183156      65  183162  183156
      65  183162  183159      66  183171  183168      65  183174  183168      65
  183174  183171      66  183183  183180      65  183186  183180      65  183186
  183183      66  183195  183192      65  183198  183192      65  183198  183195
      66  183207  183204      65  183210  183204      65  183210  183207      66
  183219  183216      65  183222  183216      65  183222  183219      66  183231
  183228      65  183234  183228      65  183234  183231      66  183243  183240
      65  183246  183240      65  183246  183243      66  183255  183252      65
  183258  183252      65  183258  183255      66  183267  183264      65  183270
  183264      65  183270  183267      66  183279  183276      65  183282  183276
      65  183282  183279      66  183291  183288      65  183294  183288      65
  183294  183291      66  183303  183300      65  183306  183300      65  183306
  183303      66  183315  183312      65  183318  183312      65  183318  183315
      66  183327  183324      65  183330  183324      65  183330  183327      66
  183339  183336      65  183342  183336      65  183342  183339      66  183351
  183348      65  183354  183348      65  183354  183351      66  183363  183360
      65  183366  183360      65  183366  183363      66  183375  183372      65
  183378  183372      65  183378  183375      66  183387  183384      65  183390
  183384      65  183390  183387      66  183399  183396      65  183402  183396
      65  183402  183399      66  183411  183408      65  183414  183408      65
  183414  183411      66  183423  183420      65  183426  183420      65  183426
  183423      66  183435  183432      65  183438  183432      65  183438  183435
      66  183447  183444      65  183450  183444      65  183450  183447      66
  183459  183456      65  183462  183456      65  183462  183459      66  183471
  183468      65  183474  183468      65  183474  183471      66  183483  183480
      65  183486  183480      65  183486  183483      66  183495  183492      65
  183498  183492      65  183498  183495      66  183507  183504      65  183510
  183504      65  183510  183507      66  183519  183516      65  183522  183516
      65  183522  183519      66  183531  183528      65  183534  183528      65
  183534  183531      66  183543  183540      65  183546  183540      65  183546
  183543      66  183555  183552      65  183558  183552      65  183558  183555
      66  183567  183564      65  183570  183564      65  183570  183567      66
  183579  183576      65  183582  183576      65  183582  183579      66  183591
  183588      65  183594  183588      65  183594  183591      66  183603  183600
      65  183606  183600      65  183606  183603      66  183615  183612      65
  183618  183612      65  183618  183615      66  183627  183624      65  183630
  183624      65  183630  183627      66  183639  183636      65  183642  183636
      65  183642  183639      66  183651  183648      65  183654  183648      65
  183654  183651      66  183663  183660      65  183666  183660      65  183666
  183663      66  183675  183672      65  183678  183672      65  183678  183675
      66  183687  183684      65  183690  183684      65  183690  183687      66
  183699  183696      65  183702  183696      65  183702  183699      66  183711
  183708      65  183714  183708      65  183714  183711      66  183723  183720
      65  183726  183720      65  183726  183723      66  183735  183732      65
  183738  183732      65  183738  183735      66  183747  183744      65  183750
  183744      65  183750  183747      66  183759  183756      65  183762  183756
      65  183762  183759      66  183771  183768      65  183774  183768      65
  183774  183771      66  183783  183780      65  183786  183780      65  183786
  183783      66  183795  183792      65  183798  183792      65  183798  183795
      66  183807  183804      65  183810  183804      65  183810  183807      66
  183819  183816      65  183822  183816      65  183822  183819      66  183831
  183828      65  183834  183828      65  183834  183831      66  183843  183840
      65  183846  183840      65  183846  183843      66  183855  183852      65
  183858  183852      65  183858  183855      66  183867  183864      65  183870
  183864      65  183870  183867      66  183879  183876      65  183882  183876
      65  183882  183879      66  183891  183888      65  183894  183888      65
  183894  183891      66  183903  183900      65  183906  183900      65  183906
  183903      66  183915  183912      65  183918  183912      65  183918  183915
      66  183927  183924      65  183930  183924      65  183930  183927      66
  183939  183936      65  183942  183936      65  183942  183939      66  183951
  183948      65  183954  183948      65  183954  183951      66  183963  183960
      65  183966  183960      65  183966  183963      66  183975  183972      65
  183978  183972      65  183978  183975      66  183987  183984      65  183990
  183984      65  183990  183987      66  183999  183996      65  184002  183996
      65  184002  183999      66  184011  184008      65  184014  184008      65
  184014  184011      66  184023  184020      65  184026  184020      65  184026
  184023      66  184035  184032      65  184038  184032      65  184038  184035
      66  184047  184044      65  184050  184044      65  184050  184047      66
  184059  184056      65  184062  184056      65  184062  184059      66  184071
  184068      65  184074  184068      65  184074  184071      66  184083  184080
      65  184086  184080      65  184086  184083      66  184095  184092      65
  184098  184092      65  184098  184095      66  184107  184104      65  184110
  184104      65  184110  184107      66  184119  184116      65  184122  184116
      65  184122  184119      66  184131  184128      65  184134  184128      65
  184134  184131      66  184143  184140      65  184146  184140      65  184146
  184143      66  184155  184152      65  184158  184152      65  184158  184155
      66  184167  184164      65  184170  184164      65  184170  184167      66
  184179  184176      65  184182  184176      65  184182  184179      66  184191
  184188      65  184194  184188      65  184194  184191      66  184203  184200
      65  184206  184200      65  184206  184203      66  184215  184212      65
  184218  184212      65  184218  184215      66  184227  184224      65  184230
  184224      65  184230  184227      66  184239  184236      65  184242  184236
      65  184242  184239      66  184251  184248      65  184254  184248      65
  184254  184251      66  184263  184260      65  184266  184260      65  184266
  184263      66  184275  184272      65  184278  184272      65  184278  184275
      66  184287  184284      65  184290  184284      65  184290  184287      66
  184299  184296      65  184302  184296      65  184302  184299      66  184311
  184308      65  184314  184308      65  184314  184311      66  184323  184320
      65  184326  184320      65  184326  184323      66  184335  184332      65
  184338  184332      65  184338  184335      66  184347  184344      65  184350
  184344      65  184350  184347      66  184359  184356      65  184362  184356
      65  184362  184359      66  184371  184368      65  184374  184368      65
  184374  184371      66  184383  184380      65  184386  184380      65  184386
  184383      66  184395  184392      65  184398  184392      65  184398  184395
      66  184407  184404      65  184410  184404      65  184410  184407      66
  184419  184416      65  184422  184416      65  184422  184419      66  184431
  184428      65  184434  184428      65  184434  184431      66  184443  184440
      65  184446  184440      65  184446  184443      66  184455  184452      65
  184458  184452      65  184458  184455      66  184467  184464      65  184470
  184464      65  184470  184467      66  184479  184476      65  184482  184476
      65  184482  184479      66  184491  184488      65  184494  184488      65
  184494  184491      66  184503  184500      65  184506  184500      65  184506
  184503      66  184515  184512      65  184518  184512      65  184518  184515
      66  184527  184524      65  184530  184524      65  184530  184527      66
  184539  184536      65  184542  184536      65  184542  184539      66  184551
  184548      65  184554  184548      65  184554  184551      66  184563  184560
      65  184566  184560      65  184566  184563      66  184575  184572      65
  184578  184572      65  184578  184575      66  184587  184584      65  184590
  184584      65  184590  184587      66  184599  184596      65  184602  184596
      65  184602  184599      66  184611  184608      65  184614  184608      65
  184614  184611      66  184623  184620      65  184626  184620      65  184626
  184623      66  184635  184632      65  184638  184632      65  184638  184635
      66  184647  184644      65  184650  184644      65  184650  184647      66
  184659  184656      65  184662  184656      65  184662  184659      66  184671
  184668      65  184674  184668      65  184674  184671      66  184683  184680
      65  184686  184680      65  184686  184683      66  184695  184692      65
  184698  184692      65  184698  184695      66  184707  184704      65  184710
  184704      65  184710  184707      66  184719  184716      65  184722  184716
      65  184722  184719      66  184731  184728      65  184734  184728      65
  184734  184731      66  184743  184740      65  184746  184740      65  184746
  184743      66  184755  184752      65  184758  184752      65  184758  184755
      66  184767  184764      65  184770  184764      65  184770  184767      66
  184779  184776      65  184782  184776      65  184782  184779      66  184791
  184788      65  184794  184788      65  184794  184791      66  184803  184800
      65  184806  184800      65  184806  184803      66  184815  184812      65
  184818  184812      65  184818  184815      66  184827  184824      65  184830
  184824      65  184830  184827      66  184839  184836      65  184842  184836
      65  184842  184839      66  184851  184848      65  184854  184848      65
  184854  184851      66  184863  184860      65  184866  184860      65  184866
  184863      66  184875  184872      65  184878  184872      65  184878  184875
      66  184887  184884      65  184890  184884      65  184890  184887      66
  184899  184896      65  184902  184896      65  184902  184899      66  184911
  184908      65  184914  184908      65  184914  184911      66  184923  184920
      65  184926  184920      65  184926  184923      66  184935  184932      65
  184938  184932      65  184938  184935      66  184947  184944      65  184950
  184944      65  184950  184947      66  184959  184956      65  184962  184956
      65  184962  184959      66  184971  184968      65  184974  184968      65
  184974  184971      66  184983  184980      65  184986  184980      65  184986
  184983      66  184995  184992      65  184998  184992      65  184998  184995
      66  185007  185004      65  185010  185004      65  185010  185007      66
  185019  185016      65  185022  185016      65  185022  185019      66  185031
  185028      65  185034  185028      65  185034  185031      66  185043  185040
      65  185046  185040      65  185046  185043      66  185055  185052      65
  185058  185052      65  185058  185055      66  185067  185064      65  185070
  185064      65  185070  185067      66  185079  185076      65  185082  185076
      65  185082  185079      66  185091  185088      65  185094  185088      65
  185094  185091      66  185103  185100      65  185106  185100      65  185106
  185103      66  185115  185112      65  185118  185112      65  185118  185115
      66  185127  185124      65  185130  185124      65  185130  185127      66
  185139  185136      65  185142  185136      65  185142  185139      66  185151
  185148      65  185154  185148      65  185154  185151      66  185163  185160
      65  185166  185160      65  185166  185163      66  185175  185172      65
  185178  185172      65  185178  185175      66  185187  185184      65  185190
  185184      65  185190  185187      66  185199  185196      65  185202  185196
      65  185202  185199      66  185211  185208      65  185214  185208      65
  185214  185211      66  185223  185220      65  185226  185220      65  185226
  185223      66  185235  185232      65  185238  185232      65  185238  185235
      66  185247  185244      65  185250  185244      65  185250  185247      66
  185259  185256      65  185262  185256      65  185262  185259      66  185271
  185268      65  185274  185268      65  185274  185271      66  185283  185280
      65  185286  185280      65  185286  185283      66  185295  185292      65
  185298  185292      65  185298  185295      66  185307  185304      65  185310
  185304      65  185310  185307      66  185319  185316      65  185322  185316
      65  185322  185319      66  185331  185328      65  185334  185328      65
  185334  185331      66  185343  185340      65  185346  185340      65  185346
  185343      66  185355  185352      65  185358  185352      65  185358  185355
      66  185367  185364      65  185370  185364      65  185370  185367      66
  185379  185376      65  185382  185376      65  185382  185379      66  185391
  185388      65  185394  185388      65  185394  185391      66  185403  185400
      65  185406  185400      65  185406  185403      66  185415  185412      65
  185418  185412      65  185418  185415      66  185427  185424      65  185430
  185424      65  185430  185427      66  185439  185436      65  185442  185436
      65  185442  185439      66  185451  185448      65  185454  185448      65
  185454  185451      66  185463  185460      65  185466  185460      65  185466
  185463      66  185475  185472      65  185478  185472      65  185478  185475
      66  185487  185484      65  185490  185484      65  185490  185487      66
  185499  185496      65  185502  185496      65  185502  185499      66  185511
  185508      65  185514  185508      65  185514  185511      66  185523  185520
      65  185526  185520      65  185526  185523      66  185535  185532      65
  185538  185532      65  185538  185535      66  185547  185544      65  185550
  185544      65  185550  185547      66  185559  185556      65  185562  185556
      65  185562  185559      66  185571  185568      65  185574  185568      65
  185574  185571      66  185583  185580      65  185586  185580      65  185586
  185583      66  185595  185592      65  185598  185592      65  185598  185595
      66  185607  185604      65  185610  185604      65  185610  185607      66
  185619  185616      65  185622  185616      65  185622  185619      66  185631
  185628      65  185634  185628      65  185634  185631      66  185643  185640
      65  185646  185640      65  185646  185643      66  185655  185652      65
  185658  185652      65  185658  185655      66  185667  185664      65  185670
  185664      65  185670  185667      66  185679  185676      65  185682  185676
      65  185682  185679      66  185691  185688      65  185694  185688      65
  185694  185691      66  185703  185700      65  185706  185700      65  185706
  185703      66  185715  185712      65  185718  185712      65  185718  185715
      66  185727  185724      65  185730  185724      65  185730  185727      66
  185739  185736      65  185742  185736      65  185742  185739      66  185751
  185748      65  185754  185748      65  185754  185751      66  185763  185760
      65  185766  185760      65  185766  185763      66  185775  185772      65
  185778  185772      65  185778  185775      66  185787  185784      65  185790
  185784      65  185790  185787      66  185799  185796      65  185802  185796
      65  185802  185799      66  185811  185808      65  185814  185808      65
  185814  185811      66  185823  185820      65  185826  185820      65  185826
  185823      66  185835  185832      65  185838  185832      65  185838  185835
      66  185847  185844      65  185850  185844      65  185850  185847      66
  185859  185856      65  185862  185856      65  185862  185859      66  185871
  185868      65  185874  185868      65  185874  185871      66  185883  185880
      65  185886  185880      65  185886  185883      66  185895  185892      65
  185898  185892      65  185898  185895      66  185907  185904      65  185910
  185904      65  185910  185907      66  185919  185916      65  185922  185916
      65  185922  185919      66  185931  185928      65  185934  185928      65
  185934  185931      66  185943  185940      65  185946  185940      65  185946
  185943      66  185955  185952      65  185958  185952      65  185958  185955
      66  185967  185964      65  185970  185964      65  185970  185967      66
  185979  185976      65  185982  185976      65  185982  185979      66  185991
  185988      65  185994  185988      65  185994  185991      66  186003  186000
      65  186006  186000      65  186006  186003      66  186015  186012      65
  186018  186012      65  186018  186015      66  186027  186024      65  186030
  186024      65  186030  186027      66  186039  186036      65  186042  186036
      65  186042  186039      66  186051  186048      65  186054  186048      65
  186054  186051      66  186063  186060      65  186066  186060      65  186066
  186063      66  186075  186072      65  186078  186072      65  186078  186075
      66  186087  186084      65  186090  186084      65  186090  186087      66
  186099  186096      65  186102  186096      65  186102  186099      66  186111
  186108      65  186114  186108      65  186114  186111      66  186123  186120
      65  186126  186120      65  186126  186123      66  186135  186132      65
  186138  186132      65  186138  186135      66  186147  186144      65  186150
  186144      65  186150  186147      66  186159  186156      65  186162  186156
      65  186162  186159      66  186171  186168      65  186174  186168      65
  186174  186171      66  186183  186180      65  186186  186180      65  186186
  186183      66  186195  186192      65  186198  186192      65  186198  186195
      66  186207  186204      65  186210  186204      65  186210  186207      66
  186219  186216      65  186222  186216      65  186222  186219      66  186231
  186228      65  186234  186228      65  186234  186231      66  186243  186240
      65  186246  186240      65  186246  186243      66  186255  186252      65
  186258  186252      65  186258  186255      66  186267  186264      65  186270
  186264      65  186270  186267      66  186279  186276      65  186282  186276
      65  186282  186279      66  186291  186288      65  186294  186288      65
  186294  186291      66  186303  186300      65  186306  186300      65  186306
  186303      66  186315  186312      65  186318  186312      65  186318  186315
      66  186327  186324      65  186330  186324      65  186330  186327      66
  186339  186336      65  186342  186336      65  186342  186339      66  186351
  186348      65  186354  186348      65  186354  186351      66  186363  186360
      65  186366  186360      65  186366  186363      66  186375  186372      65
  186378  186372      65  186378  186375      66  186387  186384      65  186390
  186384      65  186390  186387      66  186399  186396      65  186402  186396
      65  186402  186399      66  186411  186408      65  186414  186408      65
  186414  186411      66  186423  186420      65  186426  186420      65  186426
  186423      66  186435  186432      65  186438  186432      65  186438  186435
      66  186447  186444      65  186450  186444      65  186450  186447      66
  186459  186456      65  186462  186456      65  186462  186459      66  186471
  186468      65  186474  186468      65  186474  186471      66  186483  186480
      65  186486  186480      65  186486  186483      66  186495  186492      65
  186498  186492      65  186498  186495      66  186507  186504      65  186510
  186504      65  186510  186507      66  186519  186516      65  186522  186516
      65  186522  186519      66  186531  186528      65  186534  186528      65
  186534  186531      66  186543  186540      65  186546  186540      65  186546
  186543      66  186555  186552      65  186558  186552      65  186558  186555
      66  186567  186564      65  186570  186564      65  186570  186567      66
  186579  186576      65  186582  186576      65  186582  186579      66  186591
  186588      65  186594  186588      65  186594  186591      66  186603  186600
      65  186606  186600      65  186606  186603      66  186615  186612      65
  186618  186612      65  186618  186615      66  186627  186624      65  186630
  186624      65  186630  186627      66  186639  186636      65  186642  186636
      65  186642  186639      66  186651  186648      65  186654  186648      65
  186654  186651      66  186663  186660      65  186666  186660      65  186666
  186663      66  186675  186672      65  186678  186672      65  186678  186675
      66  186687  186684      65  186690  186684      65  186690  186687      66
  186699  186696      65  186702  186696      65  186702  186699      66  186711
  186708      65  186714  186708      65  186714  186711      66  186723  186720
      65  186726  186720      65  186726  186723      66  186735  186732      65
  186738  186732      65  186738  186735      66  186747  186744      65  186750
  186744      65  186750  186747      66  186759  186756      65  186762  186756
      65  186762  186759      66  186771  186768      65  186774  186768      65
  186774  186771      66  186783  186780      65  186786  186780      65  186786
  186783      66  186795  186792      65  186798  186792      65  186798  186795
      66  186807  186804      65  186810  186804      65  186810  186807      66
  186819  186816      65  186822  186816      65  186822  186819      66  186831
  186828      65  186834  186828      65  186834  186831      66  186843  186840
      65  186846  186840      65  186846  186843      66  186855  186852      65
  186858  186852      65  186858  186855      66  186867  186864      65  186870
  186864      65  186870  186867      66  186879  186876      65  186882  186876
      65  186882  186879      66  186891  186888      65  186894  186888      65
  186894  186891      66  186903  186900      65  186906  186900      65  186906
  186903      66  186915  186912      65  186918  186912      65  186918  186915
      66  186927  186924      65  186930  186924      65  186930  186927      66
  186939  186936      65  186942  186936      65  186942  186939      66  186951
  186948      65  186954  186948      65  186954  186951      66  186963  186960
      65  186966  186960      65  186966  186963      66  186975  186972      65
  186978  186972      65  186978  186975      66  186987  186984      65  186990
  186984      65  186990  186987      66  186999  186996      65  187002  186996
      65  187002  186999      66  187011  187008      65  187014  187008      65
  187014  187011      66  187023  187020      65  187026  187020      65  187026
  187023      66  187035  187032      65  187038  187032      65  187038  187035
      66  187047  187044      65  187050  187044      65  187050  187047      66
  187059  187056      65  187062  187056      65  187062  187059      66  187071
  187068      65  187074  187068      65  187074  187071      66  187083  187080
      65  187086  187080      65  187086  187083      66  187095  187092      65
  187098  187092      65  187098  187095      66  187107  187104      65  187110
  187104      65  187110  187107      66  187119  187116      65  187122  187116
      65  187122  187119      66  187131  187128      65  187134  187128      65
  187134  187131      66  187143  187140      65  187146  187140      65  187146
  187143      66  187155  187152      65  187158  187152      65  187158  187155
      66  187167  187164      65  187170  187164      65  187170  187167      66
  187179  187176      65  187182  187176      65  187182  187179      66  187191
  187188      65  187194  187188      65  187194  187191      66  187203  187200
      65  187206  187200      65  187206  187203      66  187215  187212      65
  187218  187212      65  187218  187215      66  187227  187224      65  187230
  187224      65  187230  187227      66  187239  187236      65  187242  187236
      65  187242  187239      66  187251  187248      65  187254  187248      65
  187254  187251      66  187263  187260      65  187266  187260      65  187266
  187263      66  187275  187272      65  187278  187272      65  187278  187275
      66  187287  187284      65  187290  187284      65  187290  187287      66
  187299  187296      65  187302  187296      65  187302  187299      66  187311
  187308      65  187314  187308      65  187314  187311      66  187323  187320
      65  187326  187320      65  187326  187323      66  187335  187332      65
  187338  187332      65  187338  187335      66  187347  187344      65  187350
  187344      65  187350  187347      66  187359  187356      65  187362  187356
      65  187362  187359      66  187371  187368      65  187374  187368      65
  187374  187371      66  187383  187380      65  187386  187380      65  187386
  187383      66  187395  187392      65  187398  187392      65  187398  187395
      66  187407  187404      65  187410  187404      65  187410  187407      66
  187419  187416      65  187422  187416      65  187422  187419      66  187431
  187428      65  187434  187428      65  187434  187431      66  187443  187440
      65  187446  187440      65  187446  187443      66  187455  187452      65
  187458  187452      65  187458  187455      66  187467  187464      65  187470
  187464      65  187470  187467      66  187479  187476      65  187482  187476
      65  187482  187479      66  187491  187488      65  187494  187488      65
  187494  187491      66  187503  187500      65  187506  187500      65  187506
  187503      66  187515  187512      65  187518  187512      65  187518  187515
      66  187527  187524      65  187530  187524      65  187530  187527      66
  187539  187536      65  187542  187536      65  187542  187539      66  187551
  187548      65  187554  187548      65  187554  187551      66  187563  187560
      65  187566  187560      65  187566  187563      66  187575  187572      65
  187578  187572      65  187578  187575      66  187587  187584      65  187590
  187584      65  187590  187587      66  187599  187596      65  187602  187596
      65  187602  187599      66  187611  187608      65  187614  187608      65
  187614  187611      66  187623  187620      65  187626  187620      65  187626
  187623      66  187635  187632      65  187638  187632      65  187638  187635
      66  187647  187644      65  187650  187644      65  187650  187647      66
  187659  187656      65  187662  187656      65  187662  187659      66  187671
  187668      65  187674  187668      65  187674  187671      66  187683  187680
      65  187686  187680      65  187686  187683      66  187695  187692      65
  187698  187692      65  187698  187695      66  187707  187704      65  187710
  187704      65  187710  187707      66  187719  187716      65  187722  187716
      65  187722  187719      66  187731  187728      65  187734  187728      65
  187734  187731      66  187743  187740      65  187746  187740      65  187746
  187743      66  187755  187752      65  187758  187752      65  187758  187755
      66  187767  187764      65  187770  187764      65  187770  187767      66
  187779  187776      65  187782  187776      65  187782  187779      66  187791
  187788      65  187794  187788      65  187794  187791      66  187803  187800
      65  187806  187800      65  187806  187803      66  187815  187812      65
  187818  187812      65  187818  187815      66  187827  187824      65  187830
  187824      65  187830  187827      66  187839  187836      65  187842  187836
      65  187842  187839      66  187851  187848      65  187854  187848      65
  187854  187851      66  187863  187860      65  187866  187860      65  187866
  187863      66  187875  187872      65  187878  187872      65  187878  187875
      66  187887  187884      65  187890  187884      65  187890  187887      66
  187899  187896      65  187902  187896      65  187902  187899      66  187911
  187908      65  187914  187908      65  187914  187911      66  187923  187920
      65  187926  187920      65  187926  187923      66  187935  187932      65
  187938  187932      65  187938  187935      66  187947  187944      65  187950
  187944      65  187950  187947      66  187959  187956      65  187962  187956
      65  187962  187959      66  187971  187968      65  187974  187968      65
  187974  187971      66  187983  187980      65  187986  187980      65  187986
  187983      66  187995  187992      65  187998  187992      65  187998  187995
      66  188007  188004      65  188010  188004      65  188010  188007      66
  188019  188016      65  188022  188016      65  188022  188019      66  188031
  188028      65  188034  188028      65  188034  188031      66  188043  188040
      65  188046  188040      65  188046  188043      66  188055  188052      65
  188058  188052      65  188058  188055      66  188067  188064      65  188070
  188064      65  188070  188067      66  188079  188076      65  188082  188076
      65  188082  188079      66  188091  188088      65  188094  188088      65
  188094  188091      66  188103  188100      65  188106  188100      65  188106
  188103      66  188115  188112      65  188118  188112      65  188118  188115
      66  188127  188124      65  188130  188124      65  188130  188127      66
  188139  188136      65  188142  188136      65  188142  188139      66  188151
  188148      65  188154  188148      65  188154  188151      66  188163  188160
      65  188166  188160      65  188166  188163      66  188175  188172      65
  188178  188172      65  188178  188175      66  188187  188184      65  188190
  188184      65  188190  188187      66  188199  188196      65  188202  188196
      65  188202  188199      66  188211  188208      65  188214  188208      65
  188214  188211      66  188223  188220      65  188226  188220      65  188226
  188223      66  188235  188232      65  188238  188232      65  188238  188235
      66  188247  188244      65  188250  188244      65  188250  188247      66
  188259  188256      65  188262  188256      65  188262  188259      66  188271
  188268      65  188274  188268      65  188274  188271      66  188283  188280
      65  188286  188280      65  188286  188283      66  188295  188292      65
  188298  188292      65  188298  188295      66  188307  188304      65  188310
  188304      65  188310  188307      66  188319  188316      65  188322  188316
      65  188322  188319      66  188331  188328      65  188334  188328      65
  188334  188331      66  188343  188340      65  188346  188340      65  188346
  188343      66  188355  188352      65  188358  188352      65  188358  188355
      66  188367  188364      65  188370  188364      65  188370  188367      66
  188379  188376      65  188382  188376      65  188382  188379      66  188391
  188388      65  188394  188388      65  188394  188391      66  188403  188400
      65  188406  188400      65  188406  188403      66  188415  188412      65
  188418  188412      65  188418  188415      66  188427  188424      65  188430
  188424      65  188430  188427      66  188439  188436      65  188442  188436
      65  188442  188439      66  188451  188448      65  188454  188448      65
  188454  188451      66  188463  188460      65  188466  188460      65  188466
  188463      66  188475  188472      65  188478  188472      65  188478  188475
      66  188487  188484      65  188490  188484      65  188490  188487      66
  188499  188496      65  188502  188496      65  188502  188499      66  188511
  188508      65  188514  188508      65  188514  188511      66  188523  188520
      65  188526  188520      65  188526  188523      66  188535  188532      65
  188538  188532      65  188538  188535      66  188547  188544      65  188550
  188544      65  188550  188547      66  188559  188556      65  188562  188556
      65  188562  188559      66  188571  188568      65  188574  188568      65
  188574  188571      66  188583  188580      65  188586  188580      65  188586
  188583      66  188595  188592      65  188598  188592      65  188598  188595
      66  188607  188604      65  188610  188604      65  188610  188607      66
  188619  188616      65  188622  188616      65  188622  188619      66  188631
  188628      65  188634  188628      65  188634  188631      66  188643  188640
      65  188646  188640      65  188646  188643      66  188655  188652      65
  188658  188652      65  188658  188655      66  188667  188664      65  188670
  188664      65  188670  188667      66  188679  188676      65  188682  188676
      65  188682  188679      66  188691  188688      65  188694  188688      65
  188694  188691      66  188703  188700      65  188706  188700      65  188706
  188703      66  188715  188712      65  188718  188712      65  188718  188715
      66  188727  188724      65  188730  188724      65  188730  188727      66
  188739  188736      65  188742  188736      65  188742  188739      66  188751
  188748      65  188754  188748      65  188754  188751      66  188763  188760
      65  188766  188760      65  188766  188763      66  188775  188772      65
  188778  188772      65  188778  188775      66  188787  188784      65  188790
  188784      65  188790  188787      66  188799  188796      65  188802  188796
      65  188802  188799      66  188811  188808      65  188814  188808      65
  188814  188811      66  188823  188820      65  188826  188820      65  188826
  188823      66  188835  188832      65  188838  188832      65  188838  188835
      66  188847  188844      65  188850  188844      65  188850  188847      66
  188859  188856      65  188862  188856      65  188862  188859      66  188871
  188868      65  188874  188868      65  188874  188871      66  188883  188880
      65  188886  188880      65  188886  188883      66  188895  188892      65
  188898  188892      65  188898  188895      66  188907  188904      65  188910
  188904      65  188910  188907      66  188919  188916      65  188922  188916
      65  188922  188919      66  188931  188928      65  188934  188928      65
  188934  188931      66  188943  188940      65  188946  188940      65  188946
  188943      66  188955  188952      65  188958  188952      65  188958  188955
      66  188967  188964      65  188970  188964      65  188970  188967      66
  188979  188976      65  188982  188976      65  188982  188979      66  188991
  188988      65  188994  188988      65  188994  188991      66  189003  189000
      65  189006  189000      65  189006  189003      66  189015  189012      65
  189018  189012      65  189018  189015      66  189027  189024      65  189030
  189024      65  189030  189027      66  189039  189036      65  189042  189036
      65  189042  189039      66  189051  189048      65  189054  189048      65
  189054  189051      66  189063  189060      65  189066  189060      65  189066
  189063      66  189075  189072      65  189078  189072      65  189078  189075
      66  189087  189084      65  189090  189084      65  189090  189087      66
  189099  189096      65  189102  189096      65  189102  189099      66  189111
  189108      65  189114  189108      65  189114  189111      66  189123  189120
      65  189126  189120      65  189126  189123      66  189135  189132      65
  189138  189132      65  189138  189135      66  189147  189144      65  189150
  189144      65  189150  189147      66  189159  189156      65  189162  189156
      65  189162  189159      66  189171  189168      65  189174  189168      65
  189174  189171      66  189183  189180      65  189186  189180      65  189186
  189183      66  189195  189192      65  189198  189192      65  189198  189195
      66  189207  189204      65  189210  189204      65  189210  189207      66
  189219  189216      65  189222  189216      65  189222  189219      66  189231
  189228      65  189234  189228      65  189234  189231      66  189243  189240
      65  189246  189240      65  189246  189243      66  189255  189252      65
  189258  189252      65  189258  189255      66  189267  189264      65  189270
  189264      65  189270  189267      66  189279  189276      65  189282  189276
      65  189282  189279      66  189291  189288      65  189294  189288      65
  189294  189291      66  189303  189300      65  189306  189300      65  189306
  189303      66  189315  189312      65  189318  189312      65  189318  189315
      66  189327  189324      65  189330  189324      65  189330  189327      66
  189339  189336      65  189342  189336      65  189342  189339      66  189351
  189348      65  189354  189348      65  189354  189351      66  189363  189360
      65  189366  189360      65  189366  189363      66  189375  189372      65
  189378  189372      65  189378  189375      66  189387  189384      65  189390
  189384      65  189390  189387      66  189399  189396      65  189402  189396
      65  189402  189399      66  189411  189408      65  189414  189408      65
  189414  189411      66  189423  189420      65  189426  189420      65  189426
  189423      66  189435  189432      65  189438  189432      65  189438  189435
      66  189447  189444      65  189450  189444      65  189450  189447      66
  189459  189456      65  189462  189456      65  189462  189459      66  189471
  189468      65  189474  189468      65  189474  189471      66  189483  189480
      65  189486  189480      65  189486  189483      66  189495  189492      65
  189498  189492      65  189498  189495      66  189507  189504      65  189510
  189504      65  189510  189507      66  189519  189516      65  189522  189516
      65  189522  189519      66  189531  189528      65  189534  189528      65
  189534  189531      66  189543  189540      65  189546  189540      65  189546
  189543      66  189555  189552      65  189558  189552      65  189558  189555
      66  189567  189564      65  189570  189564      65  189570  189567      66
  189579  189576      65  189582  189576      65  189582  189579      66  189591
  189588      65  189594  189588      65  189594  189591      66  189603  189600
      65  189606  189600      65  189606  189603      66  189615  189612      65
  189618  189612      65  189618  189615      66  189627  189624      65  189630
  189624      65  189630  189627      66  189639  189636      65  189642  189636
      65  189642  189639      66  189651  189648      65  189654  189648      65
  189654  189651      66  189663  189660      65  189666  189660      65  189666
  189663      66  189675  189672      65  189678  189672      65  189678  189675
      66  189687  189684      65  189690  189684      65  189690  189687      66
  189699  189696      65  189702  189696      65  189702  189699      66  189711
  189708      65  189714  189708      65  189714  189711      66  189723  189720
      65  189726  189720      65  189726  189723      66  189735  189732      65
  189738  189732      65  189738  189735      66  189747  189744      65  189750
  189744      65  189750  189747      66  189759  189756      65  189762  189756
      65  189762  189759      66  189771  189768      65  189774  189768      65
  189774  189771      66  189783  189780      65  189786  189780      65  189786
  189783      66  189795  189792      65  189798  189792      65  189798  189795
      66  189807  189804      65  189810  189804      65  189810  189807      66
  189819  189816      65  189822  189816      65  189822  189819      66  189831
  189828      65  189834  189828      65  189834  189831      66  189843  189840
      65  189846  189840      65  189846  189843      66  189855  189852      65
  189858  189852      65  189858  189855      66  189867  189864      65  189870
  189864      65  189870  189867      66  189879  189876      65  189882  189876
      65  189882  189879      66  189891  189888      65  189894  189888      65
  189894  189891      66  189903  189900      65  189906  189900      65  189906
  189903      66  189915  189912      65  189918  189912      65  189918  189915
      66  189927  189924      65  189930  189924      65  189930  189927      66
  189939  189936      65  189942  189936      65  189942  189939      66  189951
  189948      65  189954  189948      65  189954  189951      66  189963  189960
      65  189966  189960      65  189966  189963      66  189975  189972      65
  189978  189972      65  189978  189975      66  189987  189984      65  189990
  189984      65  189990  189987      66  189999  189996      65  190002  189996
      65  190002  189999      66  190011  190008      65  190014  190008      65
  190014  190011      66  190023  190020      65  190026  190020      65  190026
  190023      66  190035  190032      65  190038  190032      65  190038  190035
      66  190047  190044      65  190050  190044      65  190050  190047      66
  190059  190056      65  190062  190056      65  190062  190059      66  190071
  190068      65  190074  190068      65  190074  190071      66  190083  190080
      65  190086  190080      65  190086  190083      66  190095  190092      65
  190098  190092      65  190098  190095      66  190107  190104      65  190110
  190104      65  190110  190107      66  190119  190116      65  190122  190116
      65  190122  190119      66  190131  190128      65  190134  190128      65
  190134  190131      66  190143  190140      65  190146  190140      65  190146
  190143      66  190155  190152      65  190158  190152      65  190158  190155
      66  190167  190164      65  190170  190164      65  190170  190167      66
  190179  190176      65  190182  190176      65  190182  190179      66  190191
  190188      65  190194  190188      65  190194  190191      66  190203  190200
      65  190206  190200      65  190206  190203      66  190215  190212      65
  190218  190212      65  190218  190215      66  190227  190224      65  190230
  190224      65  190230  190227      66  190239  190236      65  190242  190236
      65  190242  190239      66  190251  190248      65  190254  190248      65
  190254  190251      66  190263  190260      65  190266  190260      65  190266
  190263      66  190275  190272      65  190278  190272      65  190278  190275
      66  190287  190284      65  190290  190284      65  190290  190287      66
  190299  190296      65  190302  190296      65  190302  190299      66  190311
  190308      65  190314  190308      65  190314  190311      66  190323  190320
      65  190326  190320      65  190326  190323      66  190335  190332      65
  190338  190332      65  190338  190335      66  190347  190344      65  190350
  190344      65  190350  190347      66  190359  190356      65  190362  190356
      65  190362  190359      66  190371  190368      65  190374  190368      65
  190374  190371      66  190383  190380      65  190386  190380      65  190386
  190383      66  190395  190392      65  190398  190392      65  190398  190395
      66  190407  190404      65  190410  190404      65  190410  190407      66
  190419  190416      65  190422  190416      65  190422  190419      66  190431
  190428      65  190434  190428      65  190434  190431      66  190443  190440
      65  190446  190440      65  190446  190443      66  190455  190452      65
  190458  190452      65  190458  190455      66  190467  190464      65  190470
  190464      65  190470  190467      66  190479  190476      65  190482  190476
      65  190482  190479      66  190491  190488      65  190494  190488      65
  190494  190491      66  190503  190500      65  190506  190500      65  190506
  190503      66  190515  190512      65  190518  190512      65  190518  190515
      66  190527  190524      65  190530  190524      65  190530  190527      66
  190539  190536      65  190542  190536      65  190542  190539      66  190551
  190548      65  190554  190548      65  190554  190551      66  190563  190560
      65  190566  190560      65  190566  190563      66  190575  190572      65
  190578  190572      65  190578  190575      66  190587  190584      65  190590
  190584      65  190590  190587      66  190599  190596      65  190602  190596
      65  190602  190599      66  190611  190608      65  190614  190608      65
  190614  190611      66  190623  190620      65  190626  190620      65  190626
  190623      66  190635  190632      65  190638  190632      65  190638  190635
      66  190647  190644      65  190650  190644      65  190650  190647      66
  190659  190656      65  190662  190656      65  190662  190659      66  190671
  190668      65  190674  190668      65  190674  190671      66  190683  190680
      65  190686  190680      65  190686  190683      66  190695  190692      65
  190698  190692      65  190698  190695      66  190707  190704      65  190710
  190704      65  190710  190707      66  190719  190716      65  190722  190716
      65  190722  190719      66  190731  190728      65  190734  190728      65
  190734  190731      66  190743  190740      65  190746  190740      65  190746
  190743      66  190755  190752      65  190758  190752      65  190758  190755
      66  190767  190764      65  190770  190764      65  190770  190767      66
  190779  190776      65  190782  190776      65  190782  190779      66  190791
  190788      65  190794  190788      65  190794  190791      66  190803  190800
      65  190806  190800      65  190806  190803      66  190815  190812      65
  190818  190812      65  190818  190815      66  190827  190824      65  190830
  190824      65  190830  190827      66  190839  190836      65  190842  190836
      65  190842  190839      66  190851  190848      65  190854  190848      65
  190854  190851      66  190863  190860      65  190866  190860      65  190866
  190863      66  190875  190872      65  190878  190872      65  190878  190875
      66  190887  190884      65  190890  190884      65  190890  190887      66
  190899  190896      65  190902  190896      65  190902  190899      66  190911
  190908      65  190914  190908      65  190914  190911      66  190923  190920
      65  190926  190920      65  190926  190923      66  190935  190932      65
  190938  190932      65  190938  190935      66  190947  190944      65  190950
  190944      65  190950  190947      66  190959  190956      65  190962  190956
      65  190962  190959      66  190971  190968      65  190974  190968      65
  190974  190971      66  190983  190980      65  190986  190980      65  190986
  190983      66  190995  190992      65  190998  190992      65  190998  190995
      66  191007  191004      65  191010  191004      65  191010  191007      66
  191019  191016      65  191022  191016      65  191022  191019      66  191031
  191028      65  191034  191028      65  191034  191031      66  191043  191040
      65  191046  191040      65  191046  191043      66  191055  191052      65
  191058  191052      65  191058  191055      66  191067  191064      65  191070
  191064      65  191070  191067      66  191079  191076      65  191082  191076
      65  191082  191079      66  191091  191088      65  191094  191088      65
  191094  191091      66  191103  191100      65  191106  191100      65  191106
  191103      66  191115  191112      65  191118  191112      65  191118  191115
      66  191127  191124      65  191130  191124      65  191130  191127      66
  191139  191136      65  191142  191136      65  191142  191139      66  191151
  191148      65  191154  191148      65  191154  191151      66  191163  191160
      65  191166  191160      65  191166  191163      66  191175  191172      65
  191178  191172      65  191178  191175      66  191187  191184      65  191190
  191184      65  191190  191187      66  191199  191196      65  191202  191196
      65  191202  191199      66  191211  191208      65  191214  191208      65
  191214  191211      66  191223  191220      65  191226  191220      65  191226
  191223      66  191235  191232      65  191238  191232      65  191238  191235
      66  191247  191244      65  191250  191244      65  191250  191247      66
  191259  191256      65  191262  191256      65  191262  191259      66  191271
  191268      65  191274  191268      65  191274  191271      66  191283  191280
      65  191286  191280      65  191286  191283      66  191295  191292      65
  191298  191292      65  191298  191295      66  191307  191304      65  191310
  191304      65  191310  191307      66  191319  191316      65  191322  191316
      65  191322  191319      66  191331  191328      65  191334  191328      65
  191334  191331      66  191343  191340      65  191346  191340      65  191346
  191343      66  191355  191352      65  191358  191352      65  191358  191355
      66  191367  191364      65  191370  191364      65  191370  191367      66
  191379  191376      65  191382  191376      65  191382  191379      66  191391
  191388      65  191394  191388      65  191394  191391      66  191403  191400
      65  191406  191400      65  191406  191403      66  191415  191412      65
  191418  191412      65  191418  191415      66  191427  191424      65  191430
  191424      65  191430  191427      66  191439  191436      65  191442  191436
      65  191442  191439      66  191451  191448      65  191454  191448      65
  191454  191451      66  191463  191460      65  191466  191460      65  191466
  191463      66  191475  191472      65  191478  191472      65  191478  191475
      66  191487  191484      65  191490  191484      65  191490  191487      66
  191499  191496      65  191502  191496      65  191502  191499      66  191511
  191508      65  191514  191508      65  191514  191511      66  191523  191520
      65  191526  191520      65  191526  191523      66  191535  191532      65
  191538  191532      65  191538  191535      66  191547  191544      65  191550
  191544      65  191550  191547      66  191559  191556      65  191562  191556
      65  191562  191559      66  191571  191568      65  191574  191568      65
  191574  191571      66  191583  191580      65  191586  191580      65  191586
  191583      66  191595  191592      65  191598  191592      65  191598  191595
      66  191607  191604      65  191610  191604      65  191610  191607      66
  191619  191616      65  191622  191616      65  191622  191619      66  191631
  191628      65  191634  191628      65  191634  191631      66  191643  191640
      65  191646  191640      65  191646  191643      66  191655  191652      65
  191658  191652      65  191658  191655      66  191667  191664      65  191670
  191664      65  191670  191667      66  191679  191676      65  191682  191676
      65  191682  191679      66  191691  191688      65  191694  191688      65
  191694  191691      66  191703  191700      65  191706  191700      65  191706
  191703      66  191715  191712      65  191718  191712      65  191718  191715
      66  191727  191724      65  191730  191724      65  191730  191727      66
  191739  191736      65  191742  191736      65  191742  191739      66  191751
  191748      65  191754  191748      65  191754  191751      66  191763  191760
      65  191766  191760      65  191766  191763      66  191775  191772      65
  191778  191772      65  191778  191775      66  191787  191784      65  191790
  191784      65  191790  191787      66  191799  191796      65  191802  191796
      65  191802  191799      66  191811  191808      65  191814  191808      65
  191814  191811      66  191823  191820      65  191826  191820      65  191826
  191823      66  191835  191832      65  191838  191832      65  191838  191835
      66  191847  191844      65  191850  191844      65  191850  191847      66
  191859  191856      65  191862  191856      65  191862  191859      66  191871
  191868      65  191874  191868      65  191874  191871      66  191883  191880
      65  191886  191880      65  191886  191883      66  191895  191892      65
  191898  191892      65  191898  191895      66  191907  191904      65  191910
  191904      65  191910  191907      66  191919  191916      65  191922  191916
      65  191922  191919      66  191931  191928      65  191934  191928      65
  191934  191931      66  191943  191940      65  191946  191940      65  191946
  191943      66  191955  191952      65  191958  191952      65  191958  191955
      66  191967  191964      65  191970  191964      65  191970  191967      66
  191979  191976      65  191982  191976      65  191982  191979      66  191991
  191988      65  191994  191988      65  191994  191991      66  192003  192000
      65  192006  192000      65  192006  192003      66  192015  192012      65
  192018  192012      65  192018  192015      66  192027  192024      65  192030
  192024      65  192030  192027      66  192039  192036      65  192042  192036
      65  192042  192039      66  192051  192048      65  192054  192048      65
  192054  192051      66  192063  192060      65  192066  192060      65  192066
  192063      66  192075  192072      65  192078  192072      65  192078  192075
      66  192087  192084      65  192090  192084      65  192090  192087      66
  192099  192096      65  192102  192096      65  192102  192099      66  192111
  192108      65  192114  192108      65  192114  192111      66  192123  192120
      65  192126  192120      65  192126  192123      66  192135  192132      65
  192138  192132      65  192138  192135      66  192147  192144      65  192150
  192144      65  192150  192147      66  192159  192156      65  192162  192156
      65  192162  192159      66  192171  192168      65  192174  192168      65
  192174  192171      66  192183  192180      65  192186  192180      65  192186
  192183      66  192195  192192      65  192198  192192      65  192198  192195
      66  192207  192204      65  192210  192204      65  192210  192207      66
  192219  192216      65  192222  192216      65  192222  192219      66  192231
  192228      65  192234  192228      65  192234  192231      66  192243  192240
      65  192246  192240      65  192246  192243      66  192255  192252      65
  192258  192252      65  192258  192255      66  192267  192264      65  192270
  192264      65  192270  192267      66  192279  192276      65  192282  192276
      65  192282  192279      66  192291  192288      65  192294  192288      65
  192294  192291      66  192303  192300      65  192306  192300      65  192306
  192303      66  192315  192312      65  192318  192312      65  192318  192315
      66  192327  192324      65  192330  192324      65  192330  192327      66
  192339  192336      65  192342  192336      65  192342  192339      66  192351
  192348      65  192354  192348      65  192354  192351      66  192363  192360
      65  192366  192360      65  192366  192363      66  192375  192372      65
  192378  192372      65  192378  192375      66  192387  192384      65  192390
  192384      65  192390  192387      66  192399  192396      65  192402  192396
      65  192402  192399      66  192411  192408      65  192414  192408      65
  192414  192411      66  192423  192420      65  192426  192420      65  192426
  192423      66  192435  192432      65  192438  192432      65  192438  192435
      66  192447  192444      65  192450  192444      65  192450  192447      66
  192459  192456      65  192462  192456      65  192462  192459      66  192471
  192468      65  192474  192468      65  192474  192471      66  192483  192480
      65  192486  192480      65  192486  192483      66  192495  192492      65
  192498  192492      65  192498  192495      66  192507  192504      65  192510
  192504      65  192510  192507      66  192519  192516      65  192522  192516
      65  192522  192519      66  192531  192528      65  192534  192528      65
  192534  192531      66  192543  192540      65  192546  192540      65  192546
  192543      66  192555  192552      65  192558  192552      65  192558  192555
      66  192567  192564      65  192570  192564      65  192570  192567      66
  192579  192576      65  192582  192576      65  192582  192579      66  192591
  192588      65  192594  192588      65  192594  192591      66  192603  192600
      65  192606  192600      65  192606  192603      66  192615  192612      65
  192618  192612      65  192618  192615      66  192627  192624      65  192630
  192624      65  192630  192627      66  192639  192636      65  192642  192636
      65  192642  192639      66  192651  192648      65  192654  192648      65
  192654  192651      66  192663  192660      65  192666  192660      65  192666
  192663      66  192675  192672      65  192678  192672      65  192678  192675
      66  192687  192684      65  192690  192684      65  192690  192687      66
  192699  192696      65  192702  192696      65  192702  192699      66  192711
  192708      65  192714  192708      65  192714  192711      66  192723  192720
      65  192726  192720      65  192726  192723      66  192735  192732      65
  192738  192732      65  192738  192735      66  192747  192744      65  192750
  192744      65  192750  192747      66  192759  192756      65  192762  192756
      65  192762  192759      66  192771  192768      65  192774  192768      65
  192774  192771      66  192783  192780      65  192786  192780      65  192786
  192783      66  192795  192792      65  192798  192792      65  192798  192795
      66  192807  192804      65  192810  192804      65  192810  192807      66
  192819  192816      65  192822  192816      65  192822  192819      66  192831
  192828      65  192834  192828      65  192834  192831      66  192843  192840
      65  192846  192840      65  192846  192843      66  192855  192852      65
  192858  192852      65  192858  192855      66  192867  192864      65  192870
  192864      65  192870  192867      66  192879  192876      65  192882  192876
      65  192882  192879      66  192891  192888      65  192894  192888      65
  192894  192891      66  192903  192900      65  192906  192900      65  192906
  192903      66  192915  192912      65  192918  192912      65  192918  192915
      66  192927  192924      65  192930  192924      65  192930  192927      66
  192939  192936      65  192942  192936      65  192942  192939      66  192951
  192948      65  192954  192948      65  192954  192951      66  192963  192960
      65  192966  192960      65  192966  192963      66  192975  192972      65
  192978  192972      65  192978  192975      66  192987  192984      65  192990
  192984      65  192990  192987      66  192999  192996      65  193002  192996
      65  193002  192999      66  193011  193008      65  193014  193008      65
  193014  193011      66  193023  193020      65  193026  193020      65  193026
  193023      66  193035  193032      65  193038  193032      65  193038  193035
      66  193047  193044      65  193050  193044      65  193050  193047      66
  193059  193056      65  193062  193056      65  193062  193059      66  193071
  193068      65  193074  193068      65  193074  193071      66  193083  193080
      65  193086  193080      65  193086  193083      66  193095  193092      65
  193098  193092      65  193098  193095      66  193107  193104      65  193110
  193104      65  193110  193107      66  193119  193116      65  193122  193116
      65  193122  193119      66  193131  193128      65  193134  193128      65
  193134  193131      66  193143  193140      65  193146  193140      65  193146
  193143      66  193155  193152      65  193158  193152      65  193158  193155
      66  193167  193164      65  193170  193164      65  193170  193167      66
  193179  193176      65  193182  193176      65  193182  193179      66  193191
  193188      65  193194  193188      65  193194  193191      66  193203  193200
      65  193206  193200      65  193206  193203      66  193215  193212      65
  193218  193212      65  193218  193215      66  193227  193224      65  193230
  193224      65  193230  193227      66  193239  193236      65  193242  193236
      65  193242  193239      66  193251  193248      65  193254  193248      65
  193254  193251      66  193263  193260      65  193266  193260      65  193266
  193263      66  193275  193272      65  193278  193272      65  193278  193275
      66  193287  193284      65  193290  193284      65  193290  193287      66
  193299  193296      65  193302  193296      65  193302  193299      66  193311
  193308      65  193314  193308      65  193314  193311      66  193323  193320
      65  193326  193320      65  193326  193323      66  193335  193332      65
  193338  193332      65  193338  193335      66  193347  193344      65  193350
  193344      65  193350  193347      66  193359  193356      65  193362  193356
      65  193362  193359      66  193371  193368      65  193374  193368      65
  193374  193371      66  193383  193380      65  193386  193380      65  193386
  193383      66  193395  193392      65  193398  193392      65  193398  193395
      66  193407  193404      65  193410  193404      65  193410  193407      66
  193419  193416      65  193422  193416      65  193422  193419      66  193431
  193428      65  193434  193428      65  193434  193431      66  193443  193440
      65  193446  193440      65  193446  193443      66  193455  193452      65
  193458  193452      65  193458  193455      66  193467  193464      65  193470
  193464      65  193470  193467      66  193479  193476      65  193482  193476
      65  193482  193479      66  193491  193488      65  193494  193488      65
  193494  193491      66  193503  193500      65  193506  193500      65  193506
  193503      66  193515  193512      65  193518  193512      65  193518  193515
      66  193527  193524      65  193530  193524      65  193530  193527      66
  193539  193536      65  193542  193536      65  193542  193539      66  193551
  193548      65  193554  193548      65  193554  193551      66  193563  193560
      65  193566  193560      65  193566  193563      66  193575  193572      65
  193578  193572      65  193578  193575      66  193587  193584      65  193590
  193584      65  193590  193587      66  193599  193596      65  193602  193596
      65  193602  193599      66  193611  193608      65  193614  193608      65
  193614  193611      66  193623  193620      65  193626  193620      65  193626
  193623      66  193635  193632      65  193638  193632      65  193638  193635
      66  193647  193644      65  193650  193644      65  193650  193647      66
  193659  193656      65  193662  193656      65  193662  193659      66  193671
  193668      65  193674  193668      65  193674  193671      66  193683  193680
      65  193686  193680      65  193686  193683      66  193695  193692      65
  193698  193692      65  193698  193695      66  193707  193704      65  193710
  193704      65  193710  193707      66  193719  193716      65  193722  193716
      65  193722  193719      66  193731  193728      65  193734  193728      65
  193734  193731      66  193743  193740      65  193746  193740      65  193746
  193743      66  193755  193752      65  193758  193752      65  193758  193755
      66  193767  193764      65  193770  193764      65  193770  193767      66
  193779  193776      65  193782  193776      65  193782  193779      66  193791
  193788      65  193794  193788      65  193794  193791      66  193803  193800
      65  193806  193800      65  193806  193803      66  193815  193812      65
  193818  193812      65  193818  193815      66  193827  193824      65  193830
  193824      65  193830  193827      66  193839  193836      65  193842  193836
      65  193842  193839      66  193851  193848      65  193854  193848      65
  193854  193851      66  193863  193860      65  193866  193860      65  193866
  193863      66  193875  193872      65  193878  193872      65  193878  193875
      66  193887  193884      65  193890  193884      65  193890  193887      66
  193899  193896      65  193902  193896      65  193902  193899      66  193911
  193908      65  193914  193908      65  193914  193911      66  193923  193920
      65  193926  193920      65  193926  193923      66  193935  193932      65
  193938  193932      65  193938  193935      66  193947  193944      65  193950
  193944      65  193950  193947      66  193959  193956      65  193962  193956
      65  193962  193959      66  193971  193968      65  193974  193968      65
  193974  193971      66  193983  193980      65  193986  193980      65  193986
  193983      66  193995  193992      65  193998  193992      65  193998  193995
      66  194007  194004      65  194010  194004      65  194010  194007      66
  194019  194016      65  194022  194016      65  194022  194019      66  194031
  194028      65  194034  194028      65  194034  194031      66  194043  194040
      65  194046  194040      65  194046  194043      66  194055  194052      65
  194058  194052      65  194058  194055      66  194067  194064      65  194070
  194064      65  194070  194067      66  194079  194076      65  194082  194076
      65  194082  194079      66  194091  194088      65  194094  194088      65
  194094  194091      66  194103  194100      65  194106  194100      65  194106
  194103      66  194115  194112      65  194118  194112      65  194118  194115
      66  194127  194124      65  194130  194124      65  194130  194127      66
  194139  194136      65  194142  194136      65  194142  194139      66  194151
  194148      65  194154  194148      65  194154  194151      66  194163  194160
      65  194166  194160      65  194166  194163      66  194175  194172      65
  194178  194172      65  194178  194175      66  194187  194184      65  194190
  194184      65  194190  194187      66  194199  194196      65  194202  194196
      65  194202  194199      66  194211  194208      65  194214  194208      65
  194214  194211      66  194223  194220      65  194226  194220      65  194226
  194223      66  194235  194232      65  194238  194232      65  194238  194235
      66  194247  194244      65  194250  194244      65  194250  194247      66
  194259  194256      65  194262  194256      65  194262  194259      66  194271
  194268      65  194274  194268      65  194274  194271      66  194283  194280
      65  194286  194280      65  194286  194283      66  194295  194292      65
  194298  194292      65  194298  194295      66  194307  194304      65  194310
  194304      65  194310  194307      66  194319  194316      65  194322  194316
      65  194322  194319      66  194331  194328      65  194334  194328      65
  194334  194331      66  194343  194340      65  194346  194340      65  194346
  194343      66  194355  194352      65  194358  194352      65  194358  194355
      66  194367  194364      65  194370  194364      65  194370  194367      66
  194379  194376      65  194382  194376      65  194382  194379      66  194391
  194388      65  194394  194388      65  194394  194391      66  194403  194400
      65  194406  194400      65  194406  194403      66  194415  194412      65
  194418  194412      65  194418  194415      66  194427  194424      65  194430
  194424      65  194430  194427      66  194439  194436      65  194442  194436
      65  194442  194439      66  194451  194448      65  194454  194448      65
  194454  194451      66  194463  194460      65  194466  194460      65  194466
  194463      66  194475  194472      65  194478  194472      65  194478  194475
      66  194487  194484      65  194490  194484      65  194490  194487      66
  194499  194496      65  194502  194496      65  194502  194499      66  194511
  194508      65  194514  194508      65  194514  194511      66  194523  194520
      65  194526  194520      65  194526  194523      66  194535  194532      65
  194538  194532      65  194538  194535      66  194547  194544      65  194550
  194544      65  194550  194547      66  194559  194556      65  194562  194556
      65  194562  194559      66  194571  194568      65  194574  194568      65
  194574  194571      66  194583  194580      65  194586  194580      65  194586
  194583      66  194595  194592      65  194598  194592      65  194598  194595
      66  194607  194604      65  194610  194604      65  194610  194607      66
  194619  194616      65  194622  194616      65  194622  194619      66  194631
  194628      65  194634  194628      65  194634  194631      66  194643  194640
      65  194646  194640      65  194646  194643      66  194655  194652      65
  194658  194652      65  194658  194655      66  194667  194664      65  194670
  194664      65  194670  194667      66  194679  194676      65  194682  194676
      65  194682  194679      66  194691  194688      65  194694  194688      65
  194694  194691      66  194703  194700      65  194706  194700      65  194706
  194703      66  194715  194712      65  194718  194712      65  194718  194715
      66  194727  194724      65  194730  194724      65  194730  194727      66
  194739  194736      65  194742  194736      65  194742  194739      66  194751
  194748      65  194754  194748      65  194754  194751      66  194763  194760
      65  194766  194760      65  194766  194763      66  194775  194772      65
  194778  194772      65  194778  194775      66  194787  194784      65  194790
  194784      65  194790  194787      66  194799  194796      65  194802  194796
      65  194802  194799      66  194811  194808      65  194814  194808      65
  194814  194811      66  194823  194820      65  194826  194820      65  194826
  194823      66  194835  194832      65  194838  194832      65  194838  194835
      66  194847  194844      65  194850  194844      65  194850  194847      66
  194859  194856      65  194862  194856      65  194862  194859      66  194871
  194868      65  194874  194868      65  194874  194871      66  194883  194880
      65  194886  194880      65  194886  194883      66  194895  194892      65
  194898  194892      65  194898  194895      66  194907  194904      65  194910
  194904      65  194910  194907      66  194919  194916      65  194922  194916
      65  194922  194919      66  194931  194928      65  194934  194928      65
  194934  194931      66  194943  194940      65  194946  194940      65  194946
  194943      66  194955  194952      65  194958  194952      65  194958  194955
      66  194967  194964      65  194970  194964      65  194970  194967      66
  194979  194976      65  194982  194976      65  194982  194979      66  194991
  194988      65  194994  194988      65  194994  194991      66  195003  195000
      65  195006  195000      65  195006  195003      66  195015  195012      65
  195018  195012      65  195018  195015      66  195027  195024      65  195030
  195024      65  195030  195027      66  195039  195036      65  195042  195036
      65  195042  195039      66  195051  195048      65  195054  195048      65
  195054  195051      66  195063  195060      65  195066  195060      65  195066
  195063      66  195075  195072      65  195078  195072      65  195078  195075
      66  195087  195084      65  195090  195084      65  195090  195087      66
  195099  195096      65  195102  195096      65  195102  195099      66  195111
  195108      65  195114  195108      65  195114  195111      66  195123  195120
      65  195126  195120      65  195126  195123      66  195135  195132      65
  195138  195132      65  195138  195135      66  195147  195144      65  195150
  195144      65  195150  195147      66  195159  195156      65  195162  195156
      65  195162  195159      66  195171  195168      65  195174  195168      65
  195174  195171      66  195183  195180      65  195186  195180      65  195186
  195183      66  195195  195192      65  195198  195192      65  195198  195195
      66  195207  195204      65  195210  195204      65  195210  195207      66
  195219  195216      65  195222  195216      65  195222  195219      66  195231
  195228      65  195234  195228      65  195234  195231      66  195243  195240
      65  195246  195240      65  195246  195243      66  195255  195252      65
  195258  195252      65  195258  195255      66  195267  195264      65  195270
  195264      65  195270  195267      66  195279  195276      65  195282  195276
      65  195282  195279      66  195291  195288      65  195294  195288      65
  195294  195291      66  195303  195300      65  195306  195300      65  195306
  195303      66  195315  195312      65  195318  195312      65  195318  195315
      66  195327  195324      65  195330  195324      65  195330  195327      66
  195339  195336      65  195342  195336      65  195342  195339      66  195351
  195348      65  195354  195348      65  195354  195351      66  195363  195360
      65  195366  195360      65  195366  195363      66  195375  195372      65
  195378  195372      65  195378  195375      66  195387  195384      65  195390
  195384      65  195390  195387      66  195399  195396      65  195402  195396
      65  195402  195399      66  195411  195408      65  195414  195408      65
  195414  195411      66  195423  195420      65  195426  195420      65  195426
  195423      66  195435  195432      65  195438  195432      65  195438  195435
      66  195447  195444      65  195450  195444      65  195450  195447      66
  195459  195456      65  195462  195456      65  195462  195459      66  195471
  195468      65  195474  195468      65  195474  195471      66  195483  195480
      65  195486  195480      65  195486  195483      66  195495  195492      65
  195498  195492      65  195498  195495      66  195507  195504      65  195510
  195504      65  195510  195507      66  195519  195516      65  195522  195516
      65  195522  195519      66  195531  195528      65  195534  195528      65
  195534  195531      66  195543  195540      65  195546  195540      65  195546
  195543      66  195555  195552      65  195558  195552      65  195558  195555
      66  195567  195564      65  195570  195564      65  195570  195567      66
  195579  195576      65  195582  195576      65  195582  195579      66  195591
  195588      65  195594  195588      65  195594  195591      66  195603  195600
      65  195606  195600      65  195606  195603      66  195615  195612      65
  195618  195612      65  195618  195615      66  195627  195624      65  195630
  195624      65  195630  195627      66  195639  195636      65  195642  195636
      65  195642  195639      66  195651  195648      65  195654  195648      65
  195654  195651      66  195663  195660      65  195666  195660      65  195666
  195663      66  195675  195672      65  195678  195672      65  195678  195675
      66  195687  195684      65  195690  195684      65  195690  195687      66
  195699  195696      65  195702  195696      65  195702  195699      66  195711
  195708      65  195714  195708      65  195714  195711      66  195723  195720
      65  195726  195720      65  195726  195723      66  195735  195732      65
  195738  195732      65  195738  195735      66  195747  195744      65  195750
  195744      65  195750  195747      66  195759  195756      65  195762  195756
      65  195762  195759      66  195771  195768      65  195774  195768      65
  195774  195771      66  195783  195780      65  195786  195780      65  195786
  195783      66  195795  195792      65  195798  195792      65  195798  195795
      66  195807  195804      65  195810  195804      65  195810  195807      66
  195819  195816      65  195822  195816      65  195822  195819      66  195831
  195828      65  195834  195828      65  195834  195831      66  195843  195840
      65  195846  195840      65  195846  195843      66  195855  195852      65
  195858  195852      65  195858  195855      66  195867  195864      65  195870
  195864      65  195870  195867      66  195879  195876      65  195882  195876
      65  195882  195879      66  195891  195888      65  195894  195888      65
  195894  195891      66  195903  195900      65  195906  195900      65  195906
  195903      66  195915  195912      65  195918  195912      65  195918  195915
      66  195927  195924      65  195930  195924      65  195930  195927      66
  195939  195936      65  195942  195936      65  195942  195939      66  195951
  195948      65  195954  195948      65  195954  195951      66  195963  195960
      65  195966  195960      65  195966  195963      66  195975  195972      65
  195978  195972      65  195978  195975      66  195987  195984      65  195990
  195984      65  195990  195987      66  195999  195996      65  196002  195996
      65  196002  195999      66  196011  196008      65  196014  196008      65
  196014  196011      66  196023  196020      65  196026  196020      65  196026
  196023      66  196035  196032      65  196038  196032      65  196038  196035
      66  196047  196044      65  196050  196044      65  196050  196047      66
  196059  196056      65  196062  196056      65  196062  196059      66  196071
  196068      65  196074  196068      65  196074  196071      66  196083  196080
      65  196086  196080      65  196086  196083      66  196095  196092      65
  196098  196092      65  196098  196095      66  196107  196104      65  196110
  196104      65  196110  196107      66  196119  196116      65  196122  196116
      65  196122  196119      66  196131  196128      65  196134  196128      65
  196134  196131      66  196143  196140      65  196146  196140      65  196146
  196143      66  196155  196152      65  196158  196152      65  196158  196155
      66  196167  196164      65  196170  196164      65  196170  196167      66
  196179  196176      65  196182  196176      65  196182  196179      66  196191
  196188      65  196194  196188      65  196194  196191      66  196203  196200
      65  196206  196200      65  196206  196203      66  196215  196212      65
  196218  196212      65  196218  196215      66  196227  196224      65  196230
  196224      65  196230  196227      66  196239  196236      65  196242  196236
      65  196242  196239      66  196251  196248      65  196254  196248      65
  196254  196251      66  196263  196260      65  196266  196260      65  196266
  196263      66  196275  196272      65  196278  196272      65  196278  196275
      66  196287  196284      65  196290  196284      65  196290  196287      66
  196299  196296      65  196302  196296      65  196302  196299      66  196311
  196308      65  196314  196308      65  196314  196311      66  196323  196320
      65  196326  196320      65  196326  196323      66  196335  196332      65
  196338  196332      65  196338  196335      66  196347  196344      65  196350
  196344      65  196350  196347      66  196359  196356      65  196362  196356
      65  196362  196359      66  196371  196368      65  196374  196368      65
  196374  196371      66  196383  196380      65  196386  196380      65  196386
  196383      66  196395  196392      65  196398  196392      65  196398  196395
      66  196407  196404      65  196410  196404      65  196410  196407      66
  196419  196416      65  196422  196416      65  196422  196419      66  196431
  196428      65  196434  196428      65  196434  196431      66  196443  196440
      65  196446  196440      65  196446  196443      66  196455  196452      65
  196458  196452      65  196458  196455      66  196467  196464      65  196470
  196464      65  196470  196467      66  196479  196476      65  196482  196476
      65  196482  196479      66  196491  196488      65  196494  196488      65
  196494  196491      66  196503  196500      65  196506  196500      65  196506
  196503      66  196515  196512      65  196518  196512      65  196518  196515
      66  196527  196524      65  196530  196524      65  196530  196527      66
  196539  196536      65  196542  196536      65  196542  196539      66  196551
  196548      65  196554  196548      65  196554  196551      66  196563  196560
      65  196566  196560      65  196566  196563      66  196575  196572      65
  196578  196572      65  196578  196575      66  196587  196584      65  196590
  196584      65  196590  196587      66  196599  196596      65  196602  196596
      65  196602  196599      66  196611  196608      65  196614  196608      65
  196614  196611      66  196623  196620      65  196626  196620      65  196626
  196623      66  196635  196632      65  196638  196632      65  196638  196635
      66  196647  196644      65  196650  196644      65  196650  196647      66
  196659  196656      65  196662  196656      65  196662  196659      66  196671
  196668      65  196674  196668      65  196674  196671      66  196683  196680
      65  196686  196680      65  196686  196683      66  196695  196692      65
  196698  196692      65  196698  196695      66  196707  196704      65  196710
  196704      65  196710  196707      66  196719  196716      65  196722  196716
      65  196722  196719      66  196731  196728      65  196734  196728      65
  196734  196731      66  196743  196740      65  196746  196740      65  196746
  196743      66  196755  196752      65  196758  196752      65  196758  196755
      66  196767  196764      65  196770  196764      65  196770  196767      66
  196779  196776      65  196782  196776      65  196782  196779      66  196791
  196788      65  196794  196788      65  196794  196791      66  196803  196800
      65  196806  196800      65  196806  196803      66  196815  196812      65
  196818  196812      65  196818  196815      66  196827  196824      65  196830
  196824      65  196830  196827      66  196839  196836      65  196842  196836
      65  196842  196839      66  196851  196848      65  196854  196848      65
  196854  196851      66  196863  196860      65  196866  196860      65  196866
  196863      66  196875  196872      65  196878  196872      65  196878  196875
      66  196887  196884      65  196890  196884      65  196890  196887      66
  196899  196896      65  196902  196896      65  196902  196899      66  196911
  196908      65  196914  196908      65  196914  196911      66  196923  196920
      65  196926  196920      65  196926  196923      66  196935  196932      65
  196938  196932      65  196938  196935      66  196947  196944      65  196950
  196944      65  196950  196947      66  196959  196956      65  196962  196956
      65  196962  196959      66  196971  196968      65  196974  196968      65
  196974  196971      66  196983  196980      65  196986  196980      65  196986
  196983      66  196995  196992      65  196998  196992      65  196998  196995
      66  197007  197004      65  197010  197004      65  197010  197007      66
  197019  197016      65  197022  197016      65  197022  197019      66  197031
  197028      65  197034  197028      65  197034  197031      66  197043  197040
      65  197046  197040      65  197046  197043      66  197055  197052      65
  197058  197052      65  197058  197055      66  197067  197064      65  197070
  197064      65  197070  197067      66  197079  197076      65  197082  197076
      65  197082  197079      66  197091  197088      65  197094  197088      65
  197094  197091      66  197103  197100      65  197106  197100      65  197106
  197103      66  197115  197112      65  197118  197112      65  197118  197115
      66  197127  197124      65  197130  197124      65  197130  197127      66
  197139  197136      65  197142  197136      65  197142  197139      66  197151
  197148      65  197154  197148      65  197154  197151      66  197163  197160
      65  197166  197160      65  197166  197163      66  197175  197172      65
  197178  197172      65  197178  197175      66  197187  197184      65  197190
  197184      65  197190  197187      66  197199  197196      65  197202  197196
      65  197202  197199      66  197211  197208      65  197214  197208      65
  197214  197211      66  197223  197220      65  197226  197220      65  197226
  197223      66  197235  197232      65  197238  197232      65  197238  197235
      66  197247  197244      65  197250  197244      65  197250  197247      66
  197259  197256      65  197262  197256      65  197262  197259      66  197271
  197268      65  197274  197268      65  197274  197271      66  197283  197280
      65  197286  197280      65  197286  197283      66  197295  197292      65
  197298  197292      65  197298  197295      66  197307  197304      65  197310
  197304      65  197310  197307      66  197319  197316      65  197322  197316
      65  197322  197319      66  197331  197328      65  197334  197328      65
  197334  197331      66  197343  197340      65  197346  197340      65  197346
  197343      66  197355  197352      65  197358  197352      65  197358  197355
      66  197367  197364      65  197370  197364      65  197370  197367      66
  197379  197376      65  197382  197376      65  197382  197379      66  197391
  197388      65  197394  197388      65  197394  197391      66  197403  197400
      65  197406  197400      65  197406  197403      66  197415  197412      65
  197418  197412      65  197418  197415      66  197427  197424      65  197430
  197424      65  197430  197427      66  197439  197436      65  197442  197436
      65  197442  197439      66  197451  197448      65  197454  197448      65
  197454  197451      66  197463  197460      65  197466  197460      65  197466
  197463      66  197475  197472      65  197478  197472      65  197478  197475
      66  197487  197484      65  197490  197484      65  197490  197487      66
  197499  197496      65  197502  197496      65  197502  197499      66  197511
  197508      65  197514  197508      65  197514  197511      66  197523  197520
      65  197526  197520      65  197526  197523      66  197535  197532      65
  197538  197532      65  197538  197535      66  197547  197544      65  197550
  197544      65  197550  197547      66  197559  197556      65  197562  197556
      65  197562  197559      66  197571  197568      65  197574  197568      65
  197574  197571      66  197583  197580      65  197586  197580      65  197586
  197583      66  197595  197592      65  197598  197592      65  197598  197595
      66  197607  197604      65  197610  197604      65  197610  197607      66
  197619  197616      65  197622  197616      65  197622  197619      66  197631
  197628      65  197634  197628      65  197634  197631      66  197643  197640
      65  197646  197640      65  197646  197643      66  197655  197652      65
  197658  197652      65  197658  197655      66  197667  197664      65  197670
  197664      65  197670  197667      66  197679  197676      65  197682  197676
      65  197682  197679      66  197691  197688      65  197694  197688      65
  197694  197691      66  197703  197700      65  197706  197700      65  197706
  197703      66  197715  197712      65  197718  197712      65  197718  197715
      66  197727  197724      65  197730  197724      65  197730  197727      66
  197739  197736      65  197742  197736      65  197742  197739      66  197751
  197748      65  197754  197748      65  197754  197751      66  197763  197760
      65  197766  197760      65  197766  197763      66  197775  197772      65
  197778  197772      65  197778  197775      66  197787  197784      65  197790
  197784      65  197790  197787      66  197799  197796      65  197802  197796
      65  197802  197799      66  197811  197808      65  197814  197808      65
  197814  197811      66  197823  197820      65  197826  197820      65  197826
  197823      66  197835  197832      65  197838  197832      65  197838  197835
      66  197847  197844      65  197850  197844      65  197850  197847      66
  197859  197856      65  197862  197856      65  197862  197859      66  197871
  197868      65  197874  197868      65  197874  197871      66  197883  197880
      65  197886  197880      65  197886  197883      66  197895  197892      65
  197898  197892      65  197898  197895      66  197907  197904      65  197910
  197904      65  197910  197907      66  197919  197916      65  197922  197916
      65  197922  197919      66  197931  197928      65  197934  197928      65
  197934  197931      66  197943  197940      65  197946  197940      65  197946
  197943      66  197955  197952      65  197958  197952      65  197958  197955
      66  197967  197964      65  197970  197964      65  197970  197967      66
  197979  197976      65  197982  197976      65  197982  197979      66  197991
  197988      65  197994  197988      65  197994  197991      66  198003  198000
      65  198006  198000      65  198006  198003      66  198015  198012      65
  198018  198012      65  198018  198015      66  198027  198024      65  198030
  198024      65  198030  198027      66  198039  198036      65  198042  198036
      65  198042  198039      66  198051  198048      65  198054  198048      65
  198054  198051      66  198063  198060      65  198066  198060      65  198066
  198063      66  198075  198072      65  198078  198072      65  198078  198075
      66  198087  198084      65  198090  198084      65  198090  198087      66
  198099  198096      65  198102  198096      65  198102  198099      66  198111
  198108      65  198114  198108      65  198114  198111      66  198123  198120
      65  198126  198120      65  198126  198123      66  198135  198132      65
  198138  198132      65  198138  198135      66  198147  198144      65  198150
  198144      65  198150  198147      66  198159  198156      65  198162  198156
      65  198162  198159      66  198171  198168      65  198174  198168      65
  198174  198171      66  198183  198180      65  198186  198180      65  198186
  198183      66  198195  198192      65  198198  198192      65  198198  198195
      66  198207  198204      65  198210  198204      65  198210  198207      66
  198219  198216      65  198222  198216      65  198222  198219      66  198231
  198228      65  198234  198228      65  198234  198231      66  198243  198240
      65  198246  198240      65  198246  198243      66  198255  198252      65
  198258  198252      65  198258  198255      66  198267  198264      65  198270
  198264      65  198270  198267      66  198279  198276      65  198282  198276
      65  198282  198279      66  198291  198288      65  198294  198288      65
  198294  198291      66  198303  198300      65  198306  198300      65  198306
  198303      66  198315  198312      65  198318  198312      65  198318  198315
      66  198327  198324      65  198330  198324      65  198330  198327      66
  198339  198336      65  198342  198336      65  198342  198339      66  198351
  198348      65  198354  198348      65  198354  198351      66  198363  198360
      65  198366  198360      65  198366  198363      66  198375  198372      65
  198378  198372      65  198378  198375      66  198387  198384      65  198390
  198384      65  198390  198387      66  198399  198396      65  198402  198396
      65  198402  198399      66  198411  198408      65  198414  198408      65
  198414  198411      66  198423  198420      65  198426  198420      65  198426
  198423      66  198435  198432      65  198438  198432      65  198438  198435
      66  198447  198444      65  198450  198444      65  198450  198447      66
  198459  198456      65  198462  198456      65  198462  198459      66  198471
  198468      65  198474  198468      65  198474  198471      66  198483  198480
      65  198486  198480      65  198486  198483      66  198495  198492      65
  198498  198492      65  198498  198495      66  198507  198504      65  198510
  198504      65  198510  198507      66  198519  198516      65  198522  198516
      65  198522  198519      66  198531  198528      65  198534  198528      65
  198534  198531      66  198543  198540      65  198546  198540      65  198546
  198543      66  198555  198552      65  198558  198552      65  198558  198555
      66  198567  198564      65  198570  198564      65  198570  198567      66
  198579  198576      65  198582  198576      65  198582  198579      66  198591
  198588      65  198594  198588      65  198594  198591      66  198603  198600
      65  198606  198600      65  198606  198603      66  198615  198612      65
  198618  198612      65  198618  198615      66  198627  198624      65  198630
  198624      65  198630  198627      66  198639  198636      65  198642  198636
      65  198642  198639      66  198651  198648      65  198654  198648      65
  198654  198651      66  198663  198660      65  198666  198660      65  198666
  198663      66  198675  198672      65  198678  198672      65  198678  198675
      66  198687  198684      65  198690  198684      65  198690  198687      66
  198699  198696      65  198702  198696      65  198702  198699      66  198711
  198708      65  198714  198708      65  198714  198711      66  198723  198720
      65  198726  198720      65  198726  198723      66  198735  198732      65
  198738  198732      65  198738  198735      66  198747  198744      65  198750
  198744      65  198750  198747      66  198759  198756      65  198762  198756
      65  198762  198759      66  198771  198768      65  198774  198768      65
  198774  198771      66  198783  198780      65  198786  198780      65  198786
  198783      66  198795  198792      65  198798  198792      65  198798  198795
      66  198807  198804      65  198810  198804      65  198810  198807      66
  198819  198816      65  198822  198816      65  198822  198819      66  198831
  198828      65  198834  198828      65  198834  198831      66  198843  198840
      65  198846  198840      65  198846  198843      66  198855  198852      65
  198858  198852      65  198858  198855      66  198867  198864      65  198870
  198864      65  198870  198867      66  198879  198876      65  198882  198876
      65  198882  198879      66  198891  198888      65  198894  198888      65
  198894  198891      66  198903  198900      65  198906  198900      65  198906
  198903      66  198915  198912      65  198918  198912      65  198918  198915
      66  198927  198924      65  198930  198924      65  198930  198927      66
  198939  198936      65  198942  198936      65  198942  198939      66  198951
  198948      65  198954  198948      65  198954  198951      66  198963  198960
      65  198966  198960      65  198966  198963      66  198975  198972      65
  198978  198972      65  198978  198975      66  198987  198984      65  198990
  198984      65  198990  198987      66  198999  198996      65  199002  198996
      65  199002  198999      66  199011  199008      65  199014  199008      65
  199014  199011      66  199023  199020      65  199026  199020      65  199026
  199023      66  199035  199032      65  199038  199032      65  199038  199035
      66  199047  199044      65  199050  199044      65  199050  199047      66
  199059  199056      65  199062  199056      65  199062  199059      66  199071
  199068      65  199074  199068      65  199074  199071      66  199083  199080
      65  199086  199080      65  199086  199083      66  199095  199092      65
  199098  199092      65  199098  199095      66  199107  199104      65  199110
  199104      65  199110  199107      66  199119  199116      65  199122  199116
      65  199122  199119      66  199131  199128      65  199134  199128      65
  199134  199131      66  199143  199140      65  199146  199140      65  199146
  199143      66  199155  199152      65  199158  199152      65  199158  199155
      66  199167  199164      65  199170  199164      65  199170  199167      66
  199179  199176      65  199182  199176      65  199182  199179      66  199191
  199188      65  199194  199188      65  199194  199191      66  199203  199200
      65  199206  199200      65  199206  199203      66  199215  199212      65
  199218  199212      65  199218  199215      66  199227  199224      65  199230
  199224      65  199230  199227      66  199239  199236      65  199242  199236
      65  199242  199239      66  199251  199248      65  199254  199248      65
  199254  199251      66  199263  199260      65  199266  199260      65  199266
  199263      66  199275  199272      65  199278  199272      65  199278  199275
      66  199287  199284      65  199290  199284      65  199290  199287      66
  199299  199296      65  199302  199296      65  199302  199299      66  199311
  199308      65  199314  199308      65  199314  199311      66  199323  199320
      65  199326  199320      65  199326  199323      66  199335  199332      65
  199338  199332      65  199338  199335      66  199347  199344      65  199350
  199344      65  199350  199347      66  199359  199356      65  199362  199356
      65  199362  199359      66  199371  199368      65  199374  199368      65
  199374  199371      66  199383  199380      65  199386  199380      65  199386
  199383      66  199395  199392      65  199398  199392      65  199398  199395
      66  199407  199404      65  199410  199404      65  199410  199407      66
  199419  199416      65  199422  199416      65  199422  199419      66  199431
  199428      65  199434  199428      65  199434  199431      66  199443  199440
      65  199446  199440      65  199446  199443      66  199455  199452      65
  199458  199452      65  199458  199455      66  199467  199464      65  199470
  199464      65  199470  199467      66  199479  199476      65  199482  199476
      65  199482  199479      66  199491  199488      65  199494  199488      65
  199494  199491      66  199503  199500      65  199506  199500      65  199506
  199503      66  199515  199512      65  199518  199512      65  199518  199515
      66  199527  199524      65  199530  199524      65  199530  199527      66
  199539  199536      65  199542  199536      65  199542  199539      66  199551
  199548      65  199554  199548      65  199554  199551      66  199563  199560
      65  199566  199560      65  199566  199563      66  199575  199572      65
  199578  199572      65  199578  199575      66  199587  199584      65  199590
  199584      65  199590  199587      66  199599  199596      65  199602  199596
      65  199602  199599      66  199611  199608      65  199614  199608      65
  199614  199611      66  199623  199620      65  199626  199620      65  199626
  199623      66  199635  199632      65  199638  199632      65  199638  199635
      66  199647  199644      65  199650  199644      65  199650  199647      66
  199659  199656      65  199662  199656      65  199662  199659      66  199671
  199668      65  199674  199668      65  199674  199671      66  199683  199680
      65  199686  199680      65  199686  199683      66  199695  199692      65
  199698  199692      65  199698  199695      66  199707  199704      65  199710
  199704      65  199710  199707      66  199719  199716      65  199722  199716
      65  199722  199719      66  199731  199728      65  199734  199728      65
  199734  199731      66  199743  199740      65  199746  199740      65  199746
  199743      66  199755  199752      65  199758  199752      65  199758  199755
      66  199767  199764      65  199770  199764      65  199770  199767      66
  199779  199776      65  199782  199776      65  199782  199779      66  199791
  199788      65  199794  199788      65  199794  199791      66  199803  199800
      65  199806  199800      65  199806  199803      66  199815  199812      65
  199818  199812      65  199818  199815      66  199827  199824      65  199830
  199824      65  199830  199827      66  199839  199836      65  199842  199836
      65  199842  199839      66  199851  199848      65  199854  199848      65
  199854  199851      66  199863  199860      65  199866  199860      65  199866
  199863      66  199875  199872      65  199878  199872      65  199878  199875
      66  199887  199884      65  199890  199884      65  199890  199887      66
  199899  199896      65  199902  199896      65  199902  199899      66  199911
  199908      65  199914  199908      65  199914  199911      66  199923  199920
      65  199926  199920      65  199926  199923      66  199935  199932      65
  199938  199932      65  199938  199935      66  199947  199944      65  199950
  199944      65  199950  199947      66  199959  199956      65  199962  199956
      65  199962  199959      66  199971  199968      65  199974  199968      65
  199974  199971      66  199983  199980      65  199986  199980      65  199986
  199983      66  199995  199992      65  199998  199992      65  199998  199995
      66  200007  200004      65  200010  200004      65  200010  200007      66
  200019  200016      65  200022  200016      65  200022  200019      66  200031
  200028      65  200034  200028      65  200034  200031      66  200043  200040
      65  200046  200040      65  200046  200043      66  200055  200052      65
  200058  200052      65  200058  200055      66  200067  200064      65  200070
  200064      65  200070  200067      66  200079  200076      65  200082  200076
      65  200082  200079      66  200091  200088      65  200094  200088      65
  200094  200091      66  200103  200100      65  200106  200100      65  200106
  200103      66  200115  200112      65  200118  200112      65  200118  200115
      66  200127  200124      65  200130  200124      65  200130  200127      66
  200139  200136      65  200142  200136      65  200142  200139      66  200151
  200148      65  200154  200148      65  200154  200151      66  200163  200160
      65  200166  200160      65  200166  200163      66  200175  200172      65
  200178  200172      65  200178  200175      66  200187  200184      65  200190
  200184      65  200190  200187      66  200199  200196      65  200202  200196
      65  200202  200199      66  200211  200208      65  200214  200208      65
  200214  200211      66  200223  200220      65  200226  200220      65  200226
  200223      66  200235  200232      65  200238  200232      65  200238  200235
      66  200247  200244      65  200250  200244      65  200250  200247      66
  200259  200256      65  200262  200256      65  200262  200259      66  200271
  200268      65  200274  200268      65  200274  200271      66  200283  200280
      65  200286  200280      65  200286  200283      66  200295  200292      65
  200298  200292      65  200298  200295      66  200307  200304      65  200310
  200304      65  200310  200307      66  200319  200316      65  200322  200316
      65  200322  200319      66  200331  200328      65  200334  200328      65
  200334  200331      66  200343  200340      65  200346  200340      65  200346
  200343      66  200355  200352      65  200358  200352      65  200358  200355
      66  200367  200364      65  200370  200364      65  200370  200367      66
  200379  200376      65  200382  200376      65  200382  200379      66  200391
  200388      65  200394  200388      65  200394  200391      66  200403  200400
      65  200406  200400      65  200406  200403      66  200415  200412      65
  200418  200412      65  200418  200415      66  200427  200424      65  200430
  200424      65  200430  200427      66  200439  200436      65  200442  200436
      65  200442  200439      66  200451  200448      65  200454  200448      65
  200454  200451      66  200463  200460      65  200466  200460      65  200466
  200463      66  200475  200472      65  200478  200472      65  200478  200475
      66  200487  200484      65  200490  200484      65  200490  200487      66
  200499  200496      65  200502  200496      65  200502  200499      66  200511
  200508      65  200514  200508      65  200514  200511      66  200523  200520
      65  200526  200520      65  200526  200523      66  200535  200532      65
  200538  200532      65  200538  200535      66  200547  200544      65  200550
  200544      65  200550  200547      66  200559  200556      65  200562  200556
      65  200562  200559      66  200571  200568      65  200574  200568      65
  200574  200571      66  200583  200580      65  200586  200580      65  200586
  200583      66  200595  200592      65  200598  200592      65  200598  200595
      66  200607  200604      65  200610  200604      65  200610  200607      66
  200619  200616      65  200622  200616      65  200622  200619      66  200631
  200628      65  200634  200628      65  200634  200631      66  200643  200640
      65  200646  200640      65  200646  200643      66  200655  200652      65
  200658  200652      65  200658  200655      66  200667  200664      65  200670
  200664      65  200670  200667      66  200679  200676      65  200682  200676
      65  200682  200679      66  200691  200688      65  200694  200688      65
  200694  200691      66  200703  200700      65  200706  200700      65  200706
  200703      66  200715  200712      65  200718  200712      65  200718  200715
      66  200727  200724      65  200730  200724      65  200730  200727      66
  200739  200736      65  200742  200736      65  200742  200739      66  200751
  200748      65  200754  200748      65  200754  200751      66  200763  200760
      65  200766  200760      65  200766  200763      66  200775  200772      65
  200778  200772      65  200778  200775      66  200787  200784      65  200790
  200784      65  200790  200787      66  200799  200796      65  200802  200796
      65  200802  200799      66  200811  200808      65  200814  200808      65
  200814  200811      66  200823  200820      65  200826  200820      65  200826
  200823      66  200835  200832      65  200838  200832      65  200838  200835
      66  200847  200844      65  200850  200844      65  200850  200847      66
  200859  200856      65  200862  200856      65  200862  200859      66  200871
  200868      65  200874  200868      65  200874  200871      66  200883  200880
      65  200886  200880      65  200886  200883      66  200895  200892      65
  200898  200892      65  200898  200895      66  200907  200904      65  200910
  200904      65  200910  200907      66  200919  200916      65  200922  200916
      65  200922  200919      66  200931  200928      65  200934  200928      65
  200934  200931      66  200943  200940      65  200946  200940      65  200946
  200943      66  200955  200952      65  200958  200952      65  200958  200955
      66  200967  200964      65  200970  200964      65  200970  200967      66
  200979  200976      65  200982  200976      65  200982  200979      66  200991
  200988      65  200994  200988      65  200994  200991      66  201003  201000
      65  201006  201000      65  201006  201003      66  201015  201012      65
  201018  201012      65  201018  201015      66  201027  201024      65  201030
  201024      65  201030  201027      66  201039  201036      65  201042  201036
      65  201042  201039      66  201051  201048      65  201054  201048      65
  201054  201051      66  201063  201060      65  201066  201060      65  201066
  201063      66  201075  201072      65  201078  201072      65  201078  201075
      66  201087  201084      65  201090  201084      65  201090  201087      66
  201099  201096      65  201102  201096      65  201102  201099      66  201111
  201108      65  201114  201108      65  201114  201111      66  201123  201120
      65  201126  201120      65  201126  201123      66  201135  201132      65
  201138  201132      65  201138  201135      66  201147  201144      65  201150
  201144      65  201150  201147      66  201159  201156      65  201162  201156
      65  201162  201159      66  201171  201168      65  201174  201168      65
  201174  201171      66  201183  201180      65  201186  201180      65  201186
  201183      66  201195  201192      65  201198  201192      65  201198  201195
      66  201207  201204      65  201210  201204      65  201210  201207      66
  201219  201216      65  201222  201216      65  201222  201219      66  201231
  201228      65  201234  201228      65  201234  201231      66  201243  201240
      65  201246  201240      65  201246  201243      66  201255  201252      65
  201258  201252      65  201258  201255      66  201267  201264      65  201270
  201264      65  201270  201267      66  201279  201276      65  201282  201276
      65  201282  201279      66  201291  201288      65  201294  201288      65
  201294  201291      66  201303  201300      65  201306  201300      65  201306
  201303      66  201315  201312      65  201318  201312      65  201318  201315
      66  201327  201324      65  201330  201324      65  201330  201327      66
  201339  201336      65  201342  201336      65  201342  201339      66  201351
  201348      65  201354  201348      65  201354  201351      66  201363  201360
      65  201366  201360      65  201366  201363      66  201375  201372      65
  201378  201372      65  201378  201375      66  201387  201384      65  201390
  201384      65  201390  201387      66  201399  201396      65  201402  201396
      65  201402  201399      66  201411  201408      65  201414  201408      65
  201414  201411      66  201423  201420      65  201426  201420      65  201426
  201423      66  201435  201432      65  201438  201432      65  201438  201435
      66  201447  201444      65  201450  201444      65  201450  201447      66
  201459  201456      65  201462  201456      65  201462  201459      66  201471
  201468      65  201474  201468      65  201474  201471      66  201483  201480
      65  201486  201480      65  201486  201483      66  201495  201492      65
  201498  201492      65  201498  201495      66  201507  201504      65  201510
  201504      65  201510  201507      66  201519  201516      65  201522  201516
      65  201522  201519      66  201531  201528      65  201534  201528      65
  201534  201531      66  201543  201540      65  201546  201540      65  201546
  201543      66  201555  201552      65  201558  201552      65  201558  201555
      66  201567  201564      65  201570  201564      65  201570  201567      66
  201579  201576      65  201582  201576      65  201582  201579      66  201591
  201588      65  201594  201588      65  201594  201591      66  201603  201600
      65  201606  201600      65  201606  201603      66  201615  201612      65
  201618  201612      65  201618  201615      66  201627  201624      65  201630
  201624      65  201630  201627      66  201639  201636      65  201642  201636
      65  201642  201639      66  201651  201648      65  201654  201648      65
  201654  201651      66  201663  201660      65  201666  201660      65  201666
  201663      66  201675  201672      65  201678  201672      65  201678  201675
      66  201687  201684      65  201690  201684      65  201690  201687      66
  201699  201696      65  201702  201696      65  201702  201699      66  201711
  201708      65  201714  201708      65  201714  201711      66  201723  201720
      65  201726  201720      65  201726  201723      66  201735  201732      65
  201738  201732      65  201738  201735      66  201747  201744      65  201750
  201744      65  201750  201747      66  201759  201756      65  201762  201756
      65  201762  201759      66  201771  201768      65  201774  201768      65
  201774  201771      66  201783  201780      65  201786  201780      65  201786
  201783      66  201795  201792      65  201798  201792      65  201798  201795
      66  201807  201804      65  201810  201804      65  201810  201807      66
  201819  201816      65  201822  201816      65  201822  201819      66  201831
  201828      65  201834  201828      65  201834  201831      66  201843  201840
      65  201846  201840      65  201846  201843      66  201855  201852      65
  201858  201852      65  201858  201855      66  201867  201864      65  201870
  201864      65  201870  201867      66  201879  201876      65  201882  201876
      65  201882  201879      66  201891  201888      65  201894  201888      65
  201894  201891      66  201903  201900      65  201906  201900      65  201906
  201903      66  201915  201912      65  201918  201912      65  201918  201915
      66  201927  201924      65  201930  201924      65  201930  201927      66
  201939  201936      65  201942  201936      65  201942  201939      66  201951
  201948      65  201954  201948      65  201954  201951      66  201963  201960
      65  201966  201960      65  201966  201963      66  201975  201972      65
  201978  201972      65  201978  201975      66  201987  201984      65  201990
  201984      65  201990  201987      66  201999  201996      65  202002  201996
      65  202002  201999      66  202011  202008      65  202014  202008      65
  202014  202011      66  202023  202020      65  202026  202020      65  202026
  202023      66  202035  202032      65  202038  202032      65  202038  202035
      66  202047  202044      65  202050  202044      65  202050  202047      66
  202059  202056      65  202062  202056      65  202062  202059      66  202071
  202068      65  202074  202068      65  202074  202071      66  202083  202080
      65  202086  202080      65  202086  202083      66  202095  202092      65
  202098  202092      65  202098  202095      66  202107  202104      65  202110
  202104      65  202110  202107      66  202119  202116      65  202122  202116
      65  202122  202119      66  202131  202128      65  202134  202128      65
  202134  202131      66  202143  202140      65  202146  202140      65  202146
  202143      66  202155  202152      65  202158  202152      65  202158  202155
      66  202167  202164      65  202170  202164      65  202170  202167      66
  202179  202176      65  202182  202176      65  202182  202179      66  202191
  202188      65  202194  202188      65  202194  202191      66  202203  202200
      65  202206  202200      65  202206  202203      66  202215  202212      65
  202218  202212      65  202218  202215      66  202227  202224      65  202230
  202224      65  202230  202227      66  202239  202236      65  202242  202236
      65  202242  202239      66  202251  202248      65  202254  202248      65
  202254  202251      66  202263  202260      65  202266  202260      65  202266
  202263      66  202275  202272      65  202278  202272      65  202278  202275
      66  202287  202284      65  202290  202284      65  202290  202287      66
  202299  202296      65  202302  202296      65  202302  202299      66  202311
  202308      65  202314  202308      65  202314  202311      66  202323  202320
      65  202326  202320      65  202326  202323      66  202335  202332      65
  202338  202332      65  202338  202335      66  202347  202344      65  202350
  202344      65  202350  202347      66  202359  202356      65  202362  202356
      65  202362  202359      66  202371  202368      65  202374  202368      65
  202374  202371      66  202383  202380      65  202386  202380      65  202386
  202383      66  202395  202392      65  202398  202392      65  202398  202395
      66  202407  202404      65  202410  202404      65  202410  202407      66
  202419  202416      65  202422  202416      65  202422  202419      66  202431
  202428      65  202434  202428      65  202434  202431      66  202443  202440
      65  202446  202440      65  202446  202443      66  202455  202452      65
  202458  202452      65  202458  202455      66  202467  202464      65  202470
  202464      65  202470  202467      66  202479  202476      65  202482  202476
      65  202482  202479      66  202491  202488      65  202494  202488      65
  202494  202491      66  202503  202500      65  202506  202500      65  202506
  202503      66  202515  202512      65  202518  202512      65  202518  202515
      66  202527  202524      65  202530  202524      65  202530  202527      66
  202539  202536      65  202542  202536      65  202542  202539      66  202551
  202548      65  202554  202548      65  202554  202551      66  202563  202560
      65  202566  202560      65  202566  202563      66  202575  202572      65
  202578  202572      65  202578  202575      66  202587  202584      65  202590
  202584      65  202590  202587      66  202599  202596      65  202602  202596
      65  202602  202599      66  202611  202608      65  202614  202608      65
  202614  202611      66  202623  202620      65  202626  202620      65  202626
  202623      66  202635  202632      65  202638  202632      65  202638  202635
      66  202647  202644      65  202650  202644      65  202650  202647      66
  202659  202656      65  202662  202656      65  202662  202659      66  202671
  202668      65  202674  202668      65  202674  202671      66  202683  202680
      65  202686  202680      65  202686  202683      66  202695  202692      65
  202698  202692      65  202698  202695      66  202707  202704      65  202710
  202704      65  202710  202707      66  202719  202716      65  202722  202716
      65  202722  202719      66  202731  202728      65  202734  202728      65
  202734  202731      66  202743  202740      65  202746  202740      65  202746
  202743      66  202755  202752      65  202758  202752      65  202758  202755
      66  202767  202764      65  202770  202764      65  202770  202767      66
  202779  202776      65  202782  202776      65  202782  202779      66  202791
  202788      65  202794  202788      65  202794  202791      66  202803  202800
      65  202806  202800      65  202806  202803      66  202815  202812      65
  202818  202812      65  202818  202815      66  202827  202824      65  202830
  202824      65  202830  202827      66  202839  202836      65  202842  202836
      65  202842  202839      66  202851  202848      65  202854  202848      65
  202854  202851      66  202863  202860      65  202866  202860      65  202866
  202863      66  202875  202872      65  202878  202872      65  202878  202875
      66  202887  202884      65  202890  202884      65  202890  202887      66
  202899  202896      65  202902  202896      65  202902  202899      66  202911
  202908      65  202914  202908      65  202914  202911      66  202923  202920
      65  202926  202920      65  202926  202923      66  202935  202932      65
  202938  202932      65  202938  202935      66  202947  202944      65  202950
  202944      65  202950  202947      66  202959  202956      65  202962  202956
      65  202962  202959      66  202971  202968      65  202974  202968      65
  202974  202971      66  202983  202980      65  202986  202980      65  202986
  202983      66  202995  202992      65  202998  202992      65  202998  202995
      66  203007  203004      65  203010  203004      65  203010  203007      66
  203019  203016      65  203022  203016      65  203022  203019      66  203031
  203028      65  203034  203028      65  203034  203031      66  203043  203040
      65  203046  203040      65  203046  203043      66  203055  203052      65
  203058  203052      65  203058  203055      66  203067  203064      65  203070
  203064      65  203070  203067      66  203079  203076      65  203082  203076
      65  203082  203079      66  203091  203088      65  203094  203088      65
  203094  203091      66  203103  203100      65  203106  203100      65  203106
  203103      66  203115  203112      65  203118  203112      65  203118  203115
      66  203127  203124      65  203130  203124      65  203130  203127      66
  203139  203136      65  203142  203136      65  203142  203139      66  203151
  203148      65  203154  203148      65  203154  203151      66  203163  203160
      65  203166  203160      65  203166  203163      66  203175  203172      65
  203178  203172      65  203178  203175      66  203187  203184      65  203190
  203184      65  203190  203187      66  203199  203196      65  203202  203196
      65  203202  203199      66  203211  203208      65  203214  203208      65
  203214  203211      66  203223  203220      65  203226  203220      65  203226
  203223      66  203235  203232      65  203238  203232      65  203238  203235
      66  203247  203244      65  203250  203244      65  203250  203247      66
  203259  203256      65  203262  203256      65  203262  203259      66  203271
  203268      65  203274  203268      65  203274  203271      66  203283  203280
      65  203286  203280      65  203286  203283      66  203295  203292      65
  203298  203292      65  203298  203295      66  203307  203304      65  203310
  203304      65  203310  203307      66  203319  203316      65  203322  203316
      65  203322  203319      66  203331  203328      65  203334  203328      65
  203334  203331      66  203343  203340      65  203346  203340      65  203346
  203343      66  203355  203352      65  203358  203352      65  203358  203355
      66  203367  203364      65  203370  203364      65  203370  203367      66
  203379  203376      65  203382  203376      65  203382  203379      66  203391
  203388      65  203394  203388      65  203394  203391      66  203403  203400
      65  203406  203400      65  203406  203403      66  203415  203412      65
  203418  203412      65  203418  203415      66  203427  203424      65  203430
  203424      65  203430  203427      66  203439  203436      65  203442  203436
      65  203442  203439      66  203451  203448      65  203454  203448      65
  203454  203451      66  203463  203460      65  203466  203460      65  203466
  203463      66  203475  203472      65  203478  203472      65  203478  203475
      66  203487  203484      65  203490  203484      65  203490  203487      66
  203499  203496      65  203502  203496      65  203502  203499      66  203511
  203508      65  203514  203508      65  203514  203511      66  203523  203520
      65  203526  203520      65  203526  203523      66  203535  203532      65
  203538  203532      65  203538  203535      66  203547  203544      65  203550
  203544      65  203550  203547      66  203559  203556      65  203562  203556
      65  203562  203559      66  203571  203568      65  203574  203568      65
  203574  203571      66  203583  203580      65  203586  203580      65  203586
  203583      66  203595  203592      65  203598  203592      65  203598  203595
      66  203607  203604      65  203610  203604      65  203610  203607      66
  203619  203616      65  203622  203616      65  203622  203619      66  203631
  203628      65  203634  203628      65  203634  203631      66  203643  203640
      65  203646  203640      65  203646  203643      66  203655  203652      65
  203658  203652      65  203658  203655      66  203667  203664      65  203670
  203664      65  203670  203667      66  203679  203676      65  203682  203676
      65  203682  203679      66  203691  203688      65  203694  203688      65
  203694  203691      66  203703  203700      65  203706  203700      65  203706
  203703      66  203715  203712      65  203718  203712      65  203718  203715
      66  203727  203724      65  203730  203724      65  203730  203727      66
  203739  203736      65  203742  203736      65  203742  203739      66  203751
  203748      65  203754  203748      65  203754  203751      66  203763  203760
      65  203766  203760      65  203766  203763      66  203775  203772      65
  203778  203772      65  203778  203775      66  203787  203784      65  203790
  203784      65  203790  203787      66  203799  203796      65  203802  203796
      65  203802  203799      66  203811  203808      65  203814  203808      65
  203814  203811      66  203823  203820      65  203826  203820      65  203826
  203823      66  203835  203832      65  203838  203832      65  203838  203835
      66  203847  203844      65  203850  203844      65  203850  203847      66
  203859  203856      65  203862  203856      65  203862  203859      66  203871
  203868      65  203874  203868      65  203874  203871      66  203883  203880
      65  203886  203880      65  203886  203883      66  203895  203892      65
  203898  203892      65  203898  203895      66  203907  203904      65  203910
  203904      65  203910  203907      66  203919  203916      65  203922  203916
      65  203922  203919      66  203931  203928      65  203934  203928      65
  203934  203931      66  203943  203940      65  203946  203940      65  203946
  203943      66  203955  203952      65  203958  203952      65  203958  203955
      66  203967  203964      65  203970  203964      65  203970  203967      66
  203979  203976      65  203982  203976      65  203982  203979      66  203991
  203988      65  203994  203988      65  203994  203991      66  204003  204000
      65  204006  204000      65  204006  204003      66  204015  204012      65
  204018  204012      65  204018  204015      66  204027  204024      65  204030
  204024      65  204030  204027      66  204039  204036      65  204042  204036
      65  204042  204039      66  204051  204048      65  204054  204048      65
  204054  204051      66  204063  204060      65  204066  204060      65  204066
  204063      66  204075  204072      65  204078  204072      65  204078  204075
      66  204087  204084      65  204090  204084      65  204090  204087      66
  204099  204096      65  204102  204096      65  204102  204099      66  204111
  204108      65  204114  204108      65  204114  204111      66  204123  204120
      65  204126  204120      65  204126  204123      66  204135  204132      65
  204138  204132      65  204138  204135      66  204147  204144      65  204150
  204144      65  204150  204147      66  204159  204156      65  204162  204156
      65  204162  204159      66  204171  204168      65  204174  204168      65
  204174  204171      66  204183  204180      65  204186  204180      65  204186
  204183      66  204195  204192      65  204198  204192      65  204198  204195
      66  204207  204204      65  204210  204204      65  204210  204207      66
  204219  204216      65  204222  204216      65  204222  204219      66  204231
  204228      65  204234  204228      65  204234  204231      66  204243  204240
      65  204246  204240      65  204246  204243      66  204255  204252      65
  204258  204252      65  204258  204255      66  204267  204264      65  204270
  204264      65  204270  204267      66  204279  204276      65  204282  204276
      65  204282  204279      66  204291  204288      65  204294  204288      65
  204294  204291      66  204303  204300      65  204306  204300      65  204306
  204303      66  204315  204312      65  204318  204312      65  204318  204315
      66  204327  204324      65  204330  204324      65  204330  204327      66
  204339  204336      65  204342  204336      65  204342  204339      66  204351
  204348      65  204354  204348      65  204354  204351      66  204363  204360
      65  204366  204360      65  204366  204363      66  204375  204372      65
  204378  204372      65  204378  204375      66  204387  204384      65  204390
  204384      65  204390  204387      66  204399  204396      65  204402  204396
      65  204402  204399      66  204411  204408      65  204414  204408      65
  204414  204411      66  204423  204420      65  204426  204420      65  204426
  204423      66  204435  204432      65  204438  204432      65  204438  204435
      66  204447  204444      65  204450  204444      65  204450  204447      66
  204459  204456      65  204462  204456      65  204462  204459      66  204471
  204468      65  204474  204468      65  204474  204471      66  204483  204480
      65  204486  204480      65  204486  204483      66  204495  204492      65
  204498  204492      65  204498  204495      66  204507  204504      65  204510
  204504      65  204510  204507      66  204519  204516      65  204522  204516
      65  204522  204519      66  204531  204528      65  204534  204528      65
  204534  204531      66  204543  204540      65  204546  204540      65  204546
  204543      66  204555  204552      65  204558  204552      65  204558  204555
      66  204567  204564      65  204570  204564      65  204570  204567      66
  204579  204576      65  204582  204576      65  204582  204579      66  204591
  204588      65  204594  204588      65  204594  204591      66  204603  204600
      65  204606  204600      65  204606  204603      66  204615  204612      65
  204618  204612      65  204618  204615      66  204627  204624      65  204630
  204624      65  204630  204627      66  204639  204636      65  204642  204636
      65  204642  204639      66  204651  204648      65  204654  204648      65
  204654  204651      66  204663  204660      65  204666  204660      65  204666
  204663      66  204675  204672      65  204678  204672      65  204678  204675
      66  204687  204684      65  204690  204684      65  204690  204687      66
  204699  204696      65  204702  204696      65  204702  204699      66  204711
  204708      65  204714  204708      65  204714  204711      66  204723  204720
      65  204726  204720      65  204726  204723      66  204735  204732      65
  204738  204732      65  204738  204735      66  204747  204744      65  204750
  204744      65  204750  204747      66  204759  204756      65  204762  204756
      65  204762  204759      66  204771  204768      65  204774  204768      65
  204774  204771      66  204783  204780      65  204786  204780      65  204786
  204783      66  204795  204792      65  204798  204792      65  204798  204795
      66  204807  204804      65  204810  204804      65  204810  204807      66
  204819  204816      65  204822  204816      65  204822  204819      66  204831
  204828      65  204834  204828      65  204834  204831      66  204843  204840
      65  204846  204840      65  204846  204843      66  204855  204852      65
  204858  204852      65  204858  204855      66  204867  204864      65  204870
  204864      65  204870  204867      66  204879  204876      65  204882  204876
      65  204882  204879      66  204891  204888      65  204894  204888      65
  204894  204891      66  204903  204900      65  204906  204900      65  204906
  204903      66  204915  204912      65  204918  204912      65  204918  204915
      66  204927  204924      65  204930  204924      65  204930  204927      66
  204939  204936      65  204942  204936      65  204942  204939      66  204951
  204948      65  204954  204948      65  204954  204951      66  204963  204960
      65  204966  204960      65  204966  204963      66  204975  204972      65
  204978  204972      65  204978  204975      66  204987  204984      65  204990
  204984      65  204990  204987      66  204999  204996      65  205002  204996
      65  205002  204999      66  205011  205008      65  205014  205008      65
  205014  205011      66  205023  205020      65  205026  205020      65  205026
  205023      66  205035  205032      65  205038  205032      65  205038  205035
      66  205047  205044      65  205050  205044      65  205050  205047      66
  205059  205056      65  205062  205056      65  205062  205059      66  205071
  205068      65  205074  205068      65  205074  205071      66  205083  205080
      65  205086  205080      65  205086  205083      66  205095  205092      65
  205098  205092      65  205098  205095      66  205107  205104      65  205110
  205104      65  205110  205107      66  205119  205116      65  205122  205116
      65  205122  205119      66  205131  205128      65  205134  205128      65
  205134  205131      66  205143  205140      65  205146  205140      65  205146
  205143      66  205155  205152      65  205158  205152      65  205158  205155
      66  205167  205164      65  205170  205164      65  205170  205167      66
  205179  205176      65  205182  205176      65  205182  205179      66  205191
  205188      65  205194  205188      65  205194  205191      66  205203  205200
      65  205206  205200      65  205206  205203      66  205215  205212      65
  205218  205212      65  205218  205215      66  205227  205224      65  205230
  205224      65  205230  205227      66  205239  205236      65  205242  205236
      65  205242  205239      66  205251  205248      65  205254  205248      65
  205254  205251      66  205263  205260      65  205266  205260      65  205266
  205263      66  205275  205272      65  205278  205272      65  205278  205275
      66  205287  205284      65  205290  205284      65  205290  205287      66
  205299  205296      65  205302  205296      65  205302  205299      66  205311
  205308      65  205314  205308      65  205314  205311      66  205323  205320
      65  205326  205320      65  205326  205323      66  205335  205332      65
  205338  205332      65  205338  205335      66  205347  205344      65  205350
  205344      65  205350  205347      66  205359  205356      65  205362  205356
      65  205362  205359      66  205371  205368      65  205374  205368      65
  205374  205371      66  205383  205380      65  205386  205380      65  205386
  205383      66  205395  205392      65  205398  205392      65  205398  205395
      66  205407  205404      65  205410  205404      65  205410  205407      66
  205419  205416      65  205422  205416      65  205422  205419      66  205431
  205428      65  205434  205428      65  205434  205431      66  205443  205440
      65  205446  205440      65  205446  205443      66  205455  205452      65
  205458  205452      65  205458  205455      66  205467  205464      65  205470
  205464      65  205470  205467      66  205479  205476      65  205482  205476
      65  205482  205479      66  205491  205488      65  205494  205488      65
  205494  205491      66  205503  205500      65  205506  205500      65  205506
  205503      66  205515  205512      65  205518  205512      65  205518  205515
      66  205527  205524      65  205530  205524      65  205530  205527      66
  205539  205536      65  205542  205536      65  205542  205539      66  205551
  205548      65  205554  205548      65  205554  205551      66  205563  205560
      65  205566  205560      65  205566  205563      66  205575  205572      65
  205578  205572      65  205578  205575      66  205587  205584      65  205590
  205584      65  205590  205587      66  205599  205596      65  205602  205596
      65  205602  205599      66  205611  205608      65  205614  205608      65
  205614  205611      66  205623  205620      65  205626  205620      65  205626
  205623      66  205635  205632      65  205638  205632      65  205638  205635
      66  205647  205644      65  205650  205644      65  205650  205647      66
  205659  205656      65  205662  205656      65  205662  205659      66  205671
  205668      65  205674  205668      65  205674  205671      66  205683  205680
      65  205686  205680      65  205686  205683      66  205695  205692      65
  205698  205692      65  205698  205695      66  205707  205704      65  205710
  205704      65  205710  205707      66  205719  205716      65  205722  205716
      65  205722  205719      66  205731  205728      65  205734  205728      65
  205734  205731      66  205743  205740      65  205746  205740      65  205746
  205743      66  205755  205752      65  205758  205752      65  205758  205755
      66  205767  205764      65  205770  205764      65  205770  205767      66
  205779  205776      65  205782  205776      65  205782  205779      66  205791
  205788      65  205794  205788      65  205794  205791      66  205803  205800
      65  205806  205800      65  205806  205803      66  205815  205812      65
  205818  205812      65  205818  205815      66  205827  205824      65  205830
  205824      65  205830  205827      66  205839  205836      65  205842  205836
      65  205842  205839      66  205851  205848      65  205854  205848      65
  205854  205851      66  205863  205860      65  205866  205860      65  205866
  205863      66  205875  205872      65  205878  205872      65  205878  205875
      66  205887  205884      65  205890  205884      65  205890  205887      66
  205899  205896      65  205902  205896      65  205902  205899      66  205911
  205908      65  205914  205908      65  205914  205911      66  205923  205920
      65  205926  205920      65  205926  205923      66  205935  205932      65
  205938  205932      65  205938  205935      66  205947  205944      65  205950
  205944      65  205950  205947      66  205959  205956      65  205962  205956
      65  205962  205959      66  205971  205968      65  205974  205968      65
  205974  205971      66  205983  205980      65  205986  205980      65  205986
  205983      66  205995  205992      65  205998  205992      65  205998  205995
      66  206007  206004      65  206010  206004      65  206010  206007      66
  206019  206016      65  206022  206016      65  206022  206019      66  206031
  206028      65  206034  206028      65  206034  206031      66  206043  206040
      65  206046  206040      65  206046  206043      66  206055  206052      65
  206058  206052      65  206058  206055      66  206067  206064      65  206070
  206064      65  206070  206067      66  206079  206076      65  206082  206076
      65  206082  206079      66  206091  206088      65  206094  206088      65
  206094  206091      66  206103  206100      65  206106  206100      65  206106
  206103      66  206115  206112      65  206118  206112      65  206118  206115
      66  206127  206124      65  206130  206124      65  206130  206127      66
  206139  206136      65  206142  206136      65  206142  206139      66  206151
  206148      65  206154  206148      65  206154  206151      66  206163  206160
      65  206166  206160      65  206166  206163      66  206175  206172      65
  206178  206172      65  206178  206175      66  206187  206184      65  206190
  206184      65  206190  206187      66  206199  206196      65  206202  206196
      65  206202  206199      66  206211  206208      65  206214  206208      65
  206214  206211      66  206223  206220      65  206226  206220      65  206226
  206223      66  206235  206232      65  206238  206232      65  206238  206235
      66  206247  206244      65  206250  206244      65  206250  206247      66
  206259  206256      65  206262  206256      65  206262  206259      66  206271
  206268      65  206274  206268      65  206274  206271      66  206283  206280
      65  206286  206280      65  206286  206283      66  206295  206292      65
  206298  206292      65  206298  206295      66  206307  206304      65  206310
  206304      65  206310  206307      66  206319  206316      65  206322  206316
      65  206322  206319      66  206331  206328      65  206334  206328      65
  206334  206331      66  206343  206340      65  206346  206340      65  206346
  206343      66  206355  206352      65  206358  206352      65  206358  206355
      66  206367  206364      65  206370  206364      65  206370  206367      66
  206379  206376      65  206382  206376      65  206382  206379      66  206391
  206388      65  206394  206388      65  206394  206391      66  206403  206400
      65  206406  206400      65  206406  206403      66  206415  206412      65
  206418  206412      65  206418  206415      66  206427  206424      65  206430
  206424      65  206430  206427      66  206439  206436      65  206442  206436
      65  206442  206439      66  206451  206448      65  206454  206448      65
  206454  206451      66  206463  206460      65  206466  206460      65  206466
  206463      66  206475  206472      65  206478  206472      65  206478  206475
      66  206487  206484      65  206490  206484      65  206490  206487      66
  206499  206496      65  206502  206496      65  206502  206499      66  206511
  206508      65  206514  206508      65  206514  206511      66  206523  206520
      65  206526  206520      65  206526  206523      66  206535  206532      65
  206538  206532      65  206538  206535      66  206547  206544      65  206550
  206544      65  206550  206547      66  206559  206556      65  206562  206556
      65  206562  206559      66  206571  206568      65  206574  206568      65
  206574  206571      66  206583  206580      65  206586  206580      65  206586
  206583      66  206595  206592      65  206598  206592      65  206598  206595
      66  206607  206604      65  206610  206604      65  206610  206607      66
  206619  206616      65  206622  206616      65  206622  206619      66  206631
  206628      65  206634  206628      65  206634  206631      66  206643  206640
      65  206646  206640      65  206646  206643      66  206655  206652      65
  206658  206652      65  206658  206655      66  206667  206664      65  206670
  206664      65  206670  206667      66  206679  206676      65  206682  206676
      65  206682  206679      66  206691  206688      65  206694  206688      65
  206694  206691      66  206703  206700      65  206706  206700      65  206706
  206703      66  206715  206712      65  206718  206712      65  206718  206715
      66  206727  206724      65  206730  206724      65  206730  206727      66
  206739  206736      65  206742  206736      65  206742  206739      66  206751
  206748      65  206754  206748      65  206754  206751      66  206763  206760
      65  206766  206760      65  206766  206763      66  206775  206772      65
  206778  206772      65  206778  206775      66  206787  206784      65  206790
  206784      65  206790  206787      66  206799  206796      65  206802  206796
      65  206802  206799      66  206811  206808      65  206814  206808      65
  206814  206811      66  206823  206820      65  206826  206820      65  206826
  206823      66  206835  206832      65  206838  206832      65  206838  206835
      66  206847  206844      65  206850  206844      65  206850  206847      66
  206859  206856      65  206862  206856      65  206862  206859      66  206871
  206868      65  206874  206868      65  206874  206871      66  206883  206880
      65  206886  206880      65  206886  206883      66  206895  206892      65
  206898  206892      65  206898  206895      66  206907  206904      65  206910
  206904      65  206910  206907      66  206919  206916      65  206922  206916
      65  206922  206919      66  206931  206928      65  206934  206928      65
  206934  206931      66  206943  206940      65  206946  206940      65  206946
  206943      66  206955  206952      65  206958  206952      65  206958  206955
      66  206967  206964      65  206970  206964      65  206970  206967      66
  206979  206976      65  206982  206976      65  206982  206979      66  206991
  206988      65  206994  206988      65  206994  206991      66  207003  207000
      65  207006  207000      65  207006  207003      66  207015  207012      65
  207018  207012      65  207018  207015      66  207027  207024      65  207030
  207024      65  207030  207027      66  207039  207036      65  207042  207036
      65  207042  207039      66  207051  207048      65  207054  207048      65
  207054  207051      66  207063  207060      65  207066  207060      65  207066
  207063      66  207075  207072      65  207078  207072      65  207078  207075
      66  207087  207084      65  207090  207084      65  207090  207087      66
  207099  207096      65  207102  207096      65  207102  207099      66  207111
  207108      65  207114  207108      65  207114  207111      66  207123  207120
      65  207126  207120      65  207126  207123      66  207135  207132      65
  207138  207132      65  207138  207135      66  207147  207144      65  207150
  207144      65  207150  207147      66  207159  207156      65  207162  207156
      65  207162  207159      66  207171  207168      65  207174  207168      65
  207174  207171      66  207183  207180      65  207186  207180      65  207186
  207183      66  207195  207192      65  207198  207192      65  207198  207195
      66  207207  207204      65  207210  207204      65  207210  207207      66
  207219  207216      65  207222  207216      65  207222  207219      66  207231
  207228      65  207234  207228      65  207234  207231      66  207243  207240
      65  207246  207240      65  207246  207243      66  207255  207252      65
  207258  207252      65  207258  207255      66  207267  207264      65  207270
  207264      65  207270  207267      66  207279  207276      65  207282  207276
      65  207282  207279      66  207291  207288      65  207294  207288      65
  207294  207291      66  207303  207300      65  207306  207300      65  207306
  207303      66  207315  207312      65  207318  207312      65  207318  207315
      66  207327  207324      65  207330  207324      65  207330  207327      66
  207339  207336      65  207342  207336      65  207342  207339      66  207351
  207348      65  207354  207348      65  207354  207351      66  207363  207360
      65  207366  207360      65  207366  207363      66  207375  207372      65
  207378  207372      65  207378  207375      66  207387  207384      65  207390
  207384      65  207390  207387      66  207399  207396      65  207402  207396
      65  207402  207399      66  207411  207408      65  207414  207408      65
  207414  207411      66  207423  207420      65  207426  207420      65  207426
  207423      66  207435  207432      65  207438  207432      65  207438  207435
      66  207447  207444      65  207450  207444      65  207450  207447      66
  207459  207456      65  207462  207456      65  207462  207459      66  207471
  207468      65  207474  207468      65  207474  207471      66  207483  207480
      65  207486  207480      65  207486  207483      66  207495  207492      65
  207498  207492      65  207498  207495      66  207507  207504      65  207510
  207504      65  207510  207507      66  207519  207516      65  207522  207516
      65  207522  207519      66  207531  207528      65  207534  207528      65
  207534  207531      66  207543  207540      65  207546  207540      65  207546
  207543      66  207555  207552      65  207558  207552      65  207558  207555
      66  207567  207564      65  207570  207564      65  207570  207567      66
  207579  207576      65  207582  207576      65  207582  207579      66  207591
  207588      65  207594  207588      65  207594  207591      66  207603  207600
      65  207606  207600      65  207606  207603      66  207615  207612      65
  207618  207612      65  207618  207615      66  207627  207624      65  207630
  207624      65  207630  207627      66  207639  207636      65  207642  207636
      65  207642  207639      66  207651  207648      65  207654  207648      65
  207654  207651      66  207663  207660      65  207666  207660      65  207666
  207663      66  207675  207672      65  207678  207672      65  207678  207675
      66  207687  207684      65  207690  207684      65  207690  207687      66
  207699  207696      65  207702  207696      65  207702  207699      66  207711
  207708      65  207714  207708      65  207714  207711      66  207723  207720
      65  207726  207720      65  207726  207723      66  207735  207732      65
  207738  207732      65  207738  207735      66  207747  207744      65  207750
  207744      65  207750  207747      66  207759  207756      65  207762  207756
      65  207762  207759      66  207771  207768      65  207774  207768      65
  207774  207771      66  207783  207780      65  207786  207780      65  207786
  207783      66  207795  207792      65  207798  207792      65  207798  207795
      66  207807  207804      65  207810  207804      65  207810  207807      66
  207819  207816      65  207822  207816      65  207822  207819      66  207831
  207828      65  207834  207828      65  207834  207831      66  207843  207840
      65  207846  207840      65  207846  207843      66  207855  207852      65
  207858  207852      65  207858  207855      66  207867  207864      65  207870
  207864      65  207870  207867      66  207879  207876      65  207882  207876
      65  207882  207879      66  207891  207888      65  207894  207888      65
  207894  207891      66  207903  207900      65  207906  207900      65  207906
  207903      66  207915  207912      65  207918  207912      65  207918  207915
      66  207927  207924      65  207930  207924      65  207930  207927      66
  207939  207936      65  207942  207936      65  207942  207939      66  207951
  207948      65  207954  207948      65  207954  207951      66  207963  207960
      65  207966  207960      65  207966  207963      66  207975  207972      65
  207978  207972      65  207978  207975      66  207987  207984      65  207990
  207984      65  207990  207987      66  207999  207996      65  208002  207996
      65  208002  207999      66  208011  208008      65  208014  208008      65
  208014  208011      66  208023  208020      65  208026  208020      65  208026
  208023      66  208035  208032      65  208038  208032      65  208038  208035
      66  208047  208044      65  208050  208044      65  208050  208047      66
  208059  208056      65  208062  208056      65  208062  208059      66  208071
  208068      65  208074  208068      65  208074  208071      66  208083  208080
      65  208086  208080      65  208086  208083      66  208095  208092      65
  208098  208092      65  208098  208095      66  208107  208104      65  208110
  208104      65  208110  208107      66  208119  208116      65  208122  208116
      65  208122  208119      66  208131  208128      65  208134  208128      65
  208134  208131      66  208143  208140      65  208146  208140      65  208146
  208143      66  208155  208152      65  208158  208152      65  208158  208155
      66  208167  208164      65  208170  208164      65  208170  208167      66
  208179  208176      65  208182  208176      65  208182  208179      66  208191
  208188      65  208194  208188      65  208194  208191      66  208203  208200
      65  208206  208200      65  208206  208203      66  208215  208212      65
  208218  208212      65  208218  208215      66  208227  208224      65  208230
  208224      65  208230  208227      66  208239  208236      65  208242  208236
      65  208242  208239      66  208251  208248      65  208254  208248      65
  208254  208251      66  208263  208260      65  208266  208260      65  208266
  208263      66  208275  208272      65  208278  208272      65  208278  208275
      66  208287  208284      65  208290  208284      65  208290  208287      66
  208299  208296      65  208302  208296      65  208302  208299      66  208311
  208308      65  208314  208308      65  208314  208311      66  208323  208320
      65  208326  208320      65  208326  208323      66  208335  208332      65
  208338  208332      65  208338  208335      66  208347  208344      65  208350
  208344      65  208350  208347      66  208359  208356      65  208362  208356
      65  208362  208359      66  208371  208368      65  208374  208368      65
  208374  208371      66  208383  208380      65  208386  208380      65  208386
  208383      66  208395  208392      65  208398  208392      65  208398  208395
      66  208407  208404      65  208410  208404      65  208410  208407      66
  208419  208416      65  208422  208416      65  208422  208419      66  208431
  208428      65  208434  208428      65  208434  208431      66  208443  208440
      65  208446  208440      65  208446  208443      66  208455  208452      65
  208458  208452      65  208458  208455      66  208467  208464      65  208470
  208464      65  208470  208467      66  208479  208476      65  208482  208476
      65  208482  208479      66  208491  208488      65  208494  208488      65
  208494  208491      66  208503  208500      65  208506  208500      65  208506
  208503      66  208515  208512      65  208518  208512      65  208518  208515
      66  208527  208524      65  208530  208524      65  208530  208527      66
  208539  208536      65  208542  208536      65  208542  208539      66  208551
  208548      65  208554  208548      65  208554  208551      66  208563  208560
      65  208566  208560      65  208566  208563      66  208575  208572      65
  208578  208572      65  208578  208575      66  208587  208584      65  208590
  208584      65  208590  208587      66  208599  208596      65  208602  208596
      65  208602  208599      66  208611  208608      65  208614  208608      65
  208614  208611      66  208623  208620      65  208626  208620      65  208626
  208623      66  208635  208632      65  208638  208632      65  208638  208635
      66  208647  208644      65  208650  208644      65  208650  208647      66
  208659  208656      65  208662  208656      65  208662  208659      66  208671
  208668      65  208674  208668      65  208674  208671      66  208683  208680
      65  208686  208680      65  208686  208683      66  208695  208692      65
  208698  208692      65  208698  208695      66  208707  208704      65  208710
  208704      65  208710  208707      66  208719  208716      65  208722  208716
      65  208722  208719      66  208731  208728      65  208734  208728      65
  208734  208731      66  208743  208740      65  208746  208740      65  208746
  208743      66  208755  208752      65  208758  208752      65  208758  208755
      66  208767  208764      65  208770  208764      65  208770  208767      66
  208779  208776      65  208782  208776      65  208782  208779      66  208791
  208788      65  208794  208788      65  208794  208791      66  208803  208800
      65  208806  208800      65  208806  208803      66  208815  208812      65
  208818  208812      65  208818  208815      66  208827  208824      65  208830
  208824      65  208830  208827      66  208839  208836      65  208842  208836
      65  208842  208839      66  208851  208848      65  208854  208848      65
  208854  208851      66  208863  208860      65  208866  208860      65  208866
  208863      66  208875  208872      65  208878  208872      65  208878  208875
      66  208887  208884      65  208890  208884      65  208890  208887      66
  208899  208896      65  208902  208896      65  208902  208899      66  208911
  208908      65  208914  208908      65  208914  208911      66  208923  208920
      65  208926  208920      65  208926  208923      66  208935  208932      65
  208938  208932      65  208938  208935      66  208947  208944      65  208950
  208944      65  208950  208947      66  208959  208956      65  208962  208956
      65  208962  208959      66  208971  208968      65  208974  208968      65
  208974  208971      66  208983  208980      65  208986  208980      65  208986
  208983      66  208995  208992      65  208998  208992      65  208998  208995
      66  209007  209004      65  209010  209004      65  209010  209007      66
  209019  209016      65  209022  209016      65  209022  209019      66  209031
  209028      65  209034  209028      65  209034  209031      66  209043  209040
      65  209046  209040      65  209046  209043      66  209055  209052      65
  209058  209052      65  209058  209055      66  209067  209064      65  209070
  209064      65  209070  209067      66  209079  209076      65  209082  209076
      65  209082  209079      66  209091  209088      65  209094  209088      65
  209094  209091      66  209103  209100      65  209106  209100      65  209106
  209103      66  209115  209112      65  209118  209112      65  209118  209115
      66  209127  209124      65  209130  209124      65  209130  209127      66
  209139  209136      65  209142  209136      65  209142  209139      66  209151
  209148      65  209154  209148      65  209154  209151      66  209163  209160
      65  209166  209160      65  209166  209163      66  209175  209172      65
  209178  209172      65  209178  209175      66  209187  209184      65  209190
  209184      65  209190  209187      66  209199  209196      65  209202  209196
      65  209202  209199      66  209211  209208      65  209214  209208      65
  209214  209211      66  209223  209220      65  209226  209220      65  209226
  209223      66  209235  209232      65  209238  209232      65  209238  209235
      66  209247  209244      65  209250  209244      65  209250  209247      66
  209259  209256      65  209262  209256      65  209262  209259      66  209271
  209268      65  209274  209268      65  209274  209271      66  209283  209280
      65  209286  209280      65  209286  209283      66  209295  209292      65
  209298  209292      65  209298  209295      66  209307  209304      65  209310
  209304      65  209310  209307      66  209319  209316      65  209322  209316
      65  209322  209319      66  209331  209328      65  209334  209328      65
  209334  209331      66  209343  209340      65  209346  209340      65  209346
  209343      66  209355  209352      65  209358  209352      65  209358  209355
      66  209367  209364      65  209370  209364      65  209370  209367      66
  209379  209376      65  209382  209376      65  209382  209379      66  209391
  209388      65  209394  209388      65  209394  209391      66  209403  209400
      65  209406  209400      65  209406  209403      66  209415  209412      65
  209418  209412      65  209418  209415      66  209427  209424      65  209430
  209424      65  209430  209427      66  209439  209436      65  209442  209436
      65  209442  209439      66  209451  209448      65  209454  209448      65
  209454  209451      66  209463  209460      65  209466  209460      65  209466
  209463      66  209475  209472      65  209478  209472      65  209478  209475
      66  209487  209484      65  209490  209484      65  209490  209487      66
  209499  209496      65  209502  209496      65  209502  209499      66  209511
  209508      65  209514  209508      65  209514  209511      66  209523  209520
      65  209526  209520      65  209526  209523      66  209535  209532      65
  209538  209532      65  209538  209535      66  209547  209544      65  209550
  209544      65  209550  209547      66  209559  209556      65  209562  209556
      65  209562  209559      66  209571  209568      65  209574  209568      65
  209574  209571      66  209583  209580      65  209586  209580      65  209586
  209583      66  209595  209592      65  209598  209592      65  209598  209595
      66  209607  209604      65  209610  209604      65  209610  209607      66
  209619  209616      65  209622  209616      65  209622  209619      66  209631
  209628      65  209634  209628      65  209634  209631      66  209643  209640
      65  209646  209640      65  209646  209643      66  209655  209652      65
  209658  209652      65  209658  209655      66  209667  209664      65  209670
  209664      65  209670  209667      66  209679  209676      65  209682  209676
      65  209682  209679      66  209691  209688      65  209694  209688      65
  209694  209691      66  209703  209700      65  209706  209700      65  209706
  209703      66  209715  209712      65  209718  209712      65  209718  209715
      66  209727  209724      65  209730  209724      65  209730  209727      66
  209739  209736      65  209742  209736      65  209742  209739      66  209751
  209748      65  209754  209748      65  209754  209751      66  209763  209760
      65  209766  209760      65  209766  209763      66  209775  209772      65
  209778  209772      65  209778  209775      66  209787  209784      65  209790
  209784      65  209790  209787      66  209799  209796      65  209802  209796
      65  209802  209799      66  209811  209808      65  209814  209808      65
  209814  209811      66  209823  209820      65  209826  209820      65  209826
  209823      66  209835  209832      65  209838  209832      65  209838  209835
      66  209847  209844      65  209850  209844      65  209850  209847      66
  209859  209856      65  209862  209856      65  209862  209859      66  209871
  209868      65  209874  209868      65  209874  209871      66  209883  209880
      65  209886  209880      65  209886  209883      66  209895  209892      65
  209898  209892      65  209898  209895      66  209907  209904      65  209910
  209904      65  209910  209907      66  209919  209916      65  209922  209916
      65  209922  209919      66  209931  209928      65  209934  209928      65
  209934  209931      66  209943  209940      65  209946  209940      65  209946
  209943      66  209955  209952      65  209958  209952      65  209958  209955
      66  209967  209964      65  209970  209964      65  209970  209967      66
  209979  209976      65  209982  209976      65  209982  209979      66  209991
  209988      65  209994  209988      65  209994  209991      66  210003  210000
      65  210006  210000      65  210006  210003      66  210015  210012      65
  210018  210012      65  210018  210015      66  210027  210024      65  210030
  210024      65  210030  210027      66  210039  210036      65  210042  210036
      65  210042  210039      66  210051  210048      65  210054  210048      65
  210054  210051      66  210063  210060      65  210066  210060      65  210066
  210063      66  210075  210072      65  210078  210072      65  210078  210075
      66  210087  210084      65  210090  210084      65  210090  210087      66
  210099  210096      65  210102  210096      65  210102  210099      66  210111
  210108      65  210114  210108      65  210114  210111      66  210123  210120
      65  210126  210120      65  210126  210123      66  210135  210132      65
  210138  210132      65  210138  210135      66  210147  210144      65  210150
  210144      65  210150  210147      66  210159  210156      65  210162  210156
      65  210162  210159      66  210171  210168      65  210174  210168      65
  210174  210171      66  210183  210180      65  210186  210180      65  210186
  210183      66  210195  210192      65  210198  210192      65  210198  210195
      66  210207  210204      65  210210  210204      65  210210  210207      66
  210219  210216      65  210222  210216      65  210222  210219      66  210231
  210228      65  210234  210228      65  210234  210231      66  210243  210240
      65  210246  210240      65  210246  210243      66  210255  210252      65
  210258  210252      65  210258  210255      66  210267  210264      65  210270
  210264      65  210270  210267      66  210279  210276      65  210282  210276
      65  210282  210279      66  210291  210288      65  210294  210288      65
  210294  210291      66  210303  210300      65  210306  210300      65  210306
  210303      66  210315  210312      65  210318  210312      65  210318  210315
      66  210327  210324      65  210330  210324      65  210330  210327      66
  210339  210336      65  210342  210336      65  210342  210339      66  210351
  210348      65  210354  210348      65  210354  210351      66  210363  210360
      65  210366  210360      65  210366  210363      66  210375  210372      65
  210378  210372      65  210378  210375      66  210387  210384      65  210390
  210384      65  210390  210387      66  210399  210396      65  210402  210396
      65  210402  210399      66  210411  210408      65  210414  210408      65
  210414  210411      66  210423  210420      65  210426  210420      65  210426
  210423      66  210435  210432      65  210438  210432      65  210438  210435
      66  210447  210444      65  210450  210444      65  210450  210447      66
  210459  210456      65  210462  210456      65  210462  210459      66  210471
  210468      65  210474  210468      65  210474  210471      66  210483  210480
      65  210486  210480      65  210486  210483      66  210495  210492      65
  210498  210492      65  210498  210495      66  210507  210504      65  210510
  210504      65  210510  210507      66  210519  210516      65  210522  210516
      65  210522  210519      66  210531  210528      65  210534  210528      65
  210534  210531      66  210543  210540      65  210546  210540      65  210546
  210543      66  210555  210552      65  210558  210552      65  210558  210555
      66  210567  210564      65  210570  210564      65  210570  210567      66
  210579  210576      65  210582  210576      65  210582  210579      66  210591
  210588      65  210594  210588      65  210594  210591      66  210603  210600
      65  210606  210600      65  210606  210603      66  210615  210612      65
  210618  210612      65  210618  210615      66  210627  210624      65  210630
  210624      65  210630  210627      66  210639  210636      65  210642  210636
      65  210642  210639      66  210651  210648      65  210654  210648      65
  210654  210651      66  210663  210660      65  210666  210660      65  210666
  210663      66  210675  210672      65  210678  210672      65  210678  210675
      66  210687  210684      65  210690  210684      65  210690  210687      66
  210699  210696      65  210702  210696      65  210702  210699      66  210711
  210708      65  210714  210708      65  210714  210711      66  210723  210720
      65  210726  210720      65  210726  210723      66  210735  210732      65
  210738  210732      65  210738  210735      66  210747  210744      65  210750
  210744      65  210750  210747      66  210759  210756      65  210762  210756
      65  210762  210759      66  210771  210768      65  210774  210768      65
  210774  210771      66  210783  210780      65  210786  210780      65  210786
  210783      66  210795  210792      65  210798  210792      65  210798  210795
      66  210807  210804      65  210810  210804      65  210810  210807      66
  210819  210816      65  210822  210816      65  210822  210819      66  210831
  210828      65  210834  210828      65  210834  210831      66  210843  210840
      65  210846  210840      65  210846  210843      66  210855  210852      65
  210858  210852      65  210858  210855      66  210867  210864      65  210870
  210864      65  210870  210867      66  210879  210876      65  210882  210876
      65  210882  210879      66  210891  210888      65  210894  210888      65
  210894  210891      66  210903  210900      65  210906  210900      65  210906
  210903      66  210915  210912      65  210918  210912      65  210918  210915
      66  210927  210924      65  210930  210924      65  210930  210927      66
  210939  210936      65  210942  210936      65  210942  210939      66  210951
  210948      65  210954  210948      65  210954  210951      66  210963  210960
      65  210966  210960      65  210966  210963      66  210975  210972      65
  210978  210972      65  210978  210975      66  210987  210984      65  210990
  210984      65  210990  210987      66  210999  210996      65  211002  210996
      65  211002  210999      66  211011  211008      65  211014  211008      65
  211014  211011      66  211023  211020      65  211026  211020      65  211026
  211023      66  211035  211032      65  211038  211032      65  211038  211035
      66  211047  211044      65  211050  211044      65  211050  211047      66
  211059  211056      65  211062  211056      65  211062  211059      66  211071
  211068      65  211074  211068      65  211074  211071      66  211083  211080
      65  211086  211080      65  211086  211083      66  211095  211092      65
  211098  211092      65  211098  211095      66  211107  211104      65  211110
  211104      65  211110  211107      66  211119  211116      65  211122  211116
      65  211122  211119      66  211131  211128      65  211134  211128      65
  211134  211131      66  211143  211140      65  211146  211140      65  211146
  211143      66  211155  211152      65  211158  211152      65  211158  211155
      66  211167  211164      65  211170  211164      65  211170  211167      66
  211179  211176      65  211182  211176      65  211182  211179      66  211191
  211188      65  211194  211188      65  211194  211191      66  211203  211200
      65  211206  211200      65  211206  211203      66  211215  211212      65
  211218  211212      65  211218  211215      66  211227  211224      65  211230
  211224      65  211230  211227      66  211239  211236      65  211242  211236
      65  211242  211239      66  211251  211248      65  211254  211248      65
  211254  211251      66  211263  211260      65  211266  211260      65  211266
  211263      66  211275  211272      65  211278  211272      65  211278  211275
      66  211287  211284      65  211290  211284      65  211290  211287      66
  211299  211296      65  211302  211296      65  211302  211299      66  211311
  211308      65  211314  211308      65  211314  211311      66  211323  211320
      65  211326  211320      65  211326  211323      66  211335  211332      65
  211338  211332      65  211338  211335      66  211347  211344      65  211350
  211344      65  211350  211347      66  211359  211356      65  211362  211356
      65  211362  211359      66  211371  211368      65  211374  211368      65
  211374  211371      66  211383  211380      65  211386  211380      65  211386
  211383      66  211395  211392      65  211398  211392      65  211398  211395
      66  211407  211404      65  211410  211404      65  211410  211407      66
  211419  211416      65  211422  211416      65  211422  211419      66  211431
  211428      65  211434  211428      65  211434  211431      66  211443  211440
      65  211446  211440      65  211446  211443      66  211455  211452      65
  211458  211452      65  211458  211455      66  211467  211464      65  211470
  211464      65  211470  211467      66  211479  211476      65  211482  211476
      65  211482  211479      66  211491  211488      65  211494  211488      65
  211494  211491      66  211503  211500      65  211506  211500      65  211506
  211503      66  211515  211512      65  211518  211512      65  211518  211515
      66  211527  211524      65  211530  211524      65  211530  211527      66
  211539  211536      65  211542  211536      65  211542  211539      66  211551
  211548      65  211554  211548      65  211554  211551      66  211563  211560
      65  211566  211560      65  211566  211563      66  211575  211572      65
  211578  211572      65  211578  211575      66  211587  211584      65  211590
  211584      65  211590  211587      66  211599  211596      65  211602  211596
      65  211602  211599      66  211611  211608      65  211614  211608      65
  211614  211611      66  211623  211620      65  211626  211620      65  211626
  211623      66  211635  211632      65  211638  211632      65  211638  211635
      66  211647  211644      65  211650  211644      65  211650  211647      66
  211659  211656      65  211662  211656      65  211662  211659      66  211671
  211668      65  211674  211668      65  211674  211671      66  211683  211680
      65  211686  211680      65  211686  211683      66  211695  211692      65
  211698  211692      65  211698  211695      66  211707  211704      65  211710
  211704      65  211710  211707      66  211719  211716      65  211722  211716
      65  211722  211719      66  211731  211728      65  211734  211728      65
  211734  211731      66  211743  211740      65  211746  211740      65  211746
  211743      66  211755  211752      65  211758  211752      65  211758  211755
      66  211767  211764      65  211770  211764      65  211770  211767      66
  211779  211776      65  211782  211776      65  211782  211779      66  211791
  211788      65  211794  211788      65  211794  211791      66  211803  211800
      65  211806  211800      65  211806  211803      66  211815  211812      65
  211818  211812      65  211818  211815      66  211827  211824      65  211830
  211824      65  211830  211827      66  211839  211836      65  211842  211836
      65  211842  211839      66  211851  211848      65  211854  211848      65
  211854  211851      66  211863  211860      65  211866  211860      65  211866
  211863      66  211875  211872      65  211878  211872      65  211878  211875
      66  211887  211884      65  211890  211884      65  211890  211887      66
  211899  211896      65  211902  211896      65  211902  211899      66  211911
  211908      65  211914  211908      65  211914  211911      66  211923  211920
      65  211926  211920      65  211926  211923      66  211935  211932      65
  211938  211932      65  211938  211935      66  211947  211944      65  211950
  211944      65  211950  211947      66  211959  211956      65  211962  211956
      65  211962  211959      66  211971  211968      65  211974  211968      65
  211974  211971      66  211983  211980      65  211986  211980      65  211986
  211983      66  211995  211992      65  211998  211992      65  211998  211995
      66  212007  212004      65  212010  212004      65  212010  212007      66
  212019  212016      65  212022  212016      65  212022  212019      66  212031
  212028      65  212034  212028      65  212034  212031      66  212043  212040
      65  212046  212040      65  212046  212043      66  212055  212052      65
  212058  212052      65  212058  212055      66  212067  212064      65  212070
  212064      65  212070  212067      66  212079  212076      65  212082  212076
      65  212082  212079      66  212091  212088      65  212094  212088      65
  212094  212091      66  212103  212100      65  212106  212100      65  212106
  212103      66  212115  212112      65  212118  212112      65  212118  212115
      66  212127  212124      65  212130  212124      65  212130  212127      66
  212139  212136      65  212142  212136      65  212142  212139      66  212151
  212148      65  212154  212148      65  212154  212151      66  212163  212160
      65  212166  212160      65  212166  212163      66  212175  212172      65
  212178  212172      65  212178  212175      66  212187  212184      65  212190
  212184      65  212190  212187      66  212199  212196      65  212202  212196
      65  212202  212199      66  212211  212208      65  212214  212208      65
  212214  212211      66  212223  212220      65  212226  212220      65  212226
  212223      66  212235  212232      65  212238  212232      65  212238  212235
      66  212247  212244      65  212250  212244      65  212250  212247      66
  212259  212256      65  212262  212256      65  212262  212259      66  212271
  212268      65  212274  212268      65  212274  212271      66  212283  212280
      65  212286  212280      65  212286  212283      66  212295  212292      65
  212298  212292      65  212298  212295      66  212307  212304      65  212310
  212304      65  212310  212307      66  212319  212316      65  212322  212316
      65  212322  212319      66  212331  212328      65  212334  212328      65
  212334  212331      66  212343  212340      65  212346  212340      65  212346
  212343      66  212355  212352      65  212358  212352      65  212358  212355
      66  212367  212364      65  212370  212364      65  212370  212367      66
  212379  212376      65  212382  212376      65  212382  212379      66  212391
  212388      65  212394  212388      65  212394  212391      66  212403  212400
      65  212406  212400      65  212406  212403      66  212415  212412      65
  212418  212412      65  212418  212415      66  212427  212424      65  212430
  212424      65  212430  212427      66  212439  212436      65  212442  212436
      65  212442  212439      66  212451  212448      65  212454  212448      65
  212454  212451      66  212463  212460      65  212466  212460      65  212466
  212463      66  212475  212472      65  212478  212472      65  212478  212475
      66  212487  212484      65  212490  212484      65  212490  212487      66
  212499  212496      65  212502  212496      65  212502  212499      66  212511
  212508      65  212514  212508      65  212514  212511      66  212523  212520
      65  212526  212520      65  212526  212523      66  212535  212532      65
  212538  212532      65  212538  212535      66  212547  212544      65  212550
  212544      65  212550  212547      66  212559  212556      65  212562  212556
      65  212562  212559      66  212571  212568      65  212574  212568      65
  212574  212571      66  212583  212580      65  212586  212580      65  212586
  212583      66  212595  212592      65  212598  212592      65  212598  212595
      66  212607  212604      65  212610  212604      65  212610  212607      66
  212619  212616      65  212622  212616      65  212622  212619      66  212631
  212628      65  212634  212628      65  212634  212631      66  212643  212640
      65  212646  212640      65  212646  212643      66  212655  212652      65
  212658  212652      65  212658  212655      66  212667  212664      65  212670
  212664      65  212670  212667      66  212679  212676      65  212682  212676
      65  212682  212679      66  212691  212688      65  212694  212688      65
  212694  212691      66  212703  212700      65  212706  212700      65  212706
  212703      66  212715  212712      65  212718  212712      65  212718  212715
      66  212727  212724      65  212730  212724      65  212730  212727      66
  212739  212736      65  212742  212736      65  212742  212739      66  212751
  212748      65  212754  212748      65  212754  212751      66  212763  212760
      65  212766  212760      65  212766  212763      66  212775  212772      65
  212778  212772      65  212778  212775      66  212787  212784      65  212790
  212784      65  212790  212787      66  212799  212796      65  212802  212796
      65  212802  212799      66  212811  212808      65  212814  212808      65
  212814  212811      66  212823  212820      65  212826  212820      65  212826
  212823      66  212835  212832      65  212838  212832      65  212838  212835
      66  212847  212844      65  212850  212844      65  212850  212847      66
  212859  212856      65  212862  212856      65  212862  212859      66  212871
  212868      65  212874  212868      65  212874  212871      66  212883  212880
      65  212886  212880      65  212886  212883      66  212895  212892      65
  212898  212892      65  212898  212895      66  212907  212904      65  212910
  212904      65  212910  212907      66  212919  212916      65  212922  212916
      65  212922  212919      66  212931  212928      65  212934  212928      65
  212934  212931      66  212943  212940      65  212946  212940      65  212946
  212943      66  212955  212952      65  212958  212952      65  212958  212955
      66  212967  212964      65  212970  212964      65  212970  212967      66
  212979  212976      65  212982  212976      65  212982  212979      66  212991
  212988      65  212994  212988      65  212994  212991      66  213003  213000
      65  213006  213000      65  213006  213003      66  213015  213012      65
  213018  213012      65  213018  213015      66  213027  213024      65  213030
  213024      65  213030  213027      66  213039  213036      65  213042  213036
      65  213042  213039      66  213051  213048      65  213054  213048      65
  213054  213051      66  213063  213060      65  213066  213060      65  213066
  213063      66  213075  213072      65  213078  213072      65  213078  213075
      66  213087  213084      65  213090  213084      65  213090  213087      66
  213099  213096      65  213102  213096      65  213102  213099      66  213111
  213108      65  213114  213108      65  213114  213111      66  213123  213120
      65  213126  213120      65  213126  213123      66  213135  213132      65
  213138  213132      65  213138  213135      66  213147  213144      65  213150
  213144      65  213150  213147      66  213159  213156      65  213162  213156
      65  213162  213159      66  213171  213168      65  213174  213168      65
  213174  213171      66  213183  213180      65  213186  213180      65  213186
  213183      66  213195  213192      65  213198  213192      65  213198  213195
      66  213207  213204      65  213210  213204      65  213210  213207      66
  213219  213216      65  213222  213216      65  213222  213219      66  213231
  213228      65  213234  213228      65  213234  213231      66  213243  213240
      65  213246  213240      65  213246  213243      66  213255  213252      65
  213258  213252      65  213258  213255      66  213267  213264      65  213270
  213264      65  213270  213267      66  213279  213276      65  213282  213276
      65  213282  213279      66  213291  213288      65  213294  213288      65
  213294  213291      66  213303  213300      65  213306  213300      65  213306
  213303      66  213315  213312      65  213318  213312      65  213318  213315
      66  213327  213324      65  213330  213324      65  213330  213327      66
  213339  213336      65  213342  213336      65  213342  213339      66  213351
  213348      65  213354  213348      65  213354  213351      66  213363  213360
      65  213366  213360      65  213366  213363      66  213375  213372      65
  213378  213372      65  213378  213375      66  213387  213384      65  213390
  213384      65  213390  213387      66  213399  213396      65  213402  213396
      65  213402  213399      66  213411  213408      65  213414  213408      65
  213414  213411      66  213423  213420      65  213426  213420      65  213426
  213423      66  213435  213432      65  213438  213432      65  213438  213435
      66  213447  213444      65  213450  213444      65  213450  213447      66
  213459  213456      65  213462  213456      65  213462  213459      66  213471
  213468      65  213474  213468      65  213474  213471      66  213483  213480
      65  213486  213480      65  213486  213483      66  213495  213492      65
  213498  213492      65  213498  213495      66  213507  213504      65  213510
  213504      65  213510  213507      66  213519  213516      65  213522  213516
      65  213522  213519      66  213531  213528      65  213534  213528      65
  213534  213531      66  213543  213540      65  213546  213540      65  213546
  213543      66  213555  213552      65  213558  213552      65  213558  213555
      66  213567  213564      65  213570  213564      65  213570  213567      66
  213579  213576      65  213582  213576      65  213582  213579      66  213591
  213588      65  213594  213588      65  213594  213591      66  213603  213600
      65  213606  213600      65  213606  213603      66  213615  213612      65
  213618  213612      65  213618  213615      66  213627  213624      65  213630
  213624      65  213630  213627      66  213639  213636      65  213642  213636
      65  213642  213639      66  213651  213648      65  213654  213648      65
  213654  213651      66  213663  213660      65  213666  213660      65  213666
  213663      66  213675  213672      65  213678  213672      65  213678  213675
      66  213687  213684      65  213690  213684      65  213690  213687      66
  213699  213696      65  213702  213696      65  213702  213699      66  213711
  213708      65  213714  213708      65  213714  213711      66  213723  213720
      65  213726  213720      65  213726  213723      66  213735  213732      65
  213738  213732      65  213738  213735      66  213747  213744      65  213750
  213744      65  213750  213747      66  213759  213756      65  213762  213756
      65  213762  213759      66  213771  213768      65  213774  213768      65
  213774  213771      66  213783  213780      65  213786  213780      65  213786
  213783      66  213795  213792      65  213798  213792      65  213798  213795
      66  213807  213804      65  213810  213804      65  213810  213807      66
  213819  213816      65  213822  213816      65  213822  213819      66  213831
  213828      65  213834  213828      65  213834  213831      66  213843  213840
      65  213846  213840      65  213846  213843      66  213855  213852      65
  213858  213852      65  213858  213855      66  213867  213864      65  213870
  213864      65  213870  213867      66  213879  213876      65  213882  213876
      65  213882  213879      66  213891  213888      65  213894  213888      65
  213894  213891      66  213903  213900      65  213906  213900      65  213906
  213903      66  213915  213912      65  213918  213912      65  213918  213915
      66  213927  213924      65  213930  213924      65  213930  213927      66
  213939  213936      65  213942  213936      65  213942  213939      66  213951
  213948      65  213954  213948      65  213954  213951      66  213963  213960
      65  213966  213960      65  213966  213963      66  213975  213972      65
  213978  213972      65  213978  213975      66  213987  213984      65  213990
  213984      65  213990  213987      66  213999  213996      65  214002  213996
      65  214002  213999      66  214011  214008      65  214014  214008      65
  214014  214011      66  214023  214020      65  214026  214020      65  214026
  214023      66  214035  214032      65  214038  214032      65  214038  214035
      66  214047  214044      65  214050  214044      65  214050  214047      66
  214059  214056      65  214062  214056      65  214062  214059      66  214071
  214068      65  214074  214068      65  214074  214071      66  214083  214080
      65  214086  214080      65  214086  214083      66  214095  214092      65
  214098  214092      65  214098  214095      66  214107  214104      65  214110
  214104      65  214110  214107      66  214119  214116      65  214122  214116
      65  214122  214119      66  214131  214128      65  214134  214128      65
  214134  214131      66  214143  214140      65  214146  214140      65  214146
  214143      66  214155  214152      65  214158  214152      65  214158  214155
      66  214167  214164      65  214170  214164      65  214170  214167      66
  214179  214176      65  214182  214176      65  214182  214179      66  214191
  214188      65  214194  214188      65  214194  214191      66  214203  214200
      65  214206  214200      65  214206  214203      66  214215  214212      65
  214218  214212      65  214218  214215      66  214227  214224      65  214230
  214224      65  214230  214227      66  214239  214236      65  214242  214236
      65  214242  214239      66  214251  214248      65  214254  214248      65
  214254  214251      66  214263  214260      65  214266  214260      65  214266
  214263      66  214275  214272      65  214278  214272      65  214278  214275
      66  214287  214284      65  214290  214284      65  214290  214287      66
  214299  214296      65  214302  214296      65  214302  214299      66  214311
  214308      65  214314  214308      65  214314  214311      66  214323  214320
      65  214326  214320      65  214326  214323      66  214335  214332      65
  214338  214332      65  214338  214335      66  214347  214344      65  214350
  214344      65  214350  214347      66  214359  214356      65  214362  214356
      65  214362  214359      66  214371  214368      65  214374  214368      65
  214374  214371      66  214383  214380      65  214386  214380      65  214386
  214383      66  214395  214392      65  214398  214392      65  214398  214395
      66  214407  214404      65  214410  214404      65  214410  214407      66
  214419  214416      65  214422  214416      65  214422  214419      66  214431
  214428      65  214434  214428      65  214434  214431      66  214443  214440
      65  214446  214440      65  214446  214443      66  214455  214452      65
  214458  214452      65  214458  214455      66  214467  214464      65  214470
  214464      65  214470  214467      66  214479  214476      65  214482  214476
      65  214482  214479      66  214491  214488      65  214494  214488      65
  214494  214491      66  214503  214500      65  214506  214500      65  214506
  214503      66  214515  214512      65  214518  214512      65  214518  214515
      66  214527  214524      65  214530  214524      65  214530  214527      66
  214539  214536      65  214542  214536      65  214542  214539      66  214551
  214548      65  214554  214548      65  214554  214551      66  214563  214560
      65  214566  214560      65  214566  214563      66  214575  214572      65
  214578  214572      65  214578  214575      66  214587  214584      65  214590
  214584      65  214590  214587      66  214599  214596      65  214602  214596
      65  214602  214599      66  214611  214608      65  214614  214608      65
  214614  214611      66  214623  214620      65  214626  214620      65  214626
  214623      66  214635  214632      65  214638  214632      65  214638  214635
      66  214647  214644      65  214650  214644      65  214650  214647      66
  214659  214656      65  214662  214656      65  214662  214659      66  214671
  214668      65  214674  214668      65  214674  214671      66  214683  214680
      65  214686  214680      65  214686  214683      66  214695  214692      65
  214698  214692      65  214698  214695      66  214707  214704      65  214710
  214704      65  214710  214707      66  214719  214716      65  214722  214716
      65  214722  214719      66  214731  214728      65  214734  214728      65
  214734  214731      66  214743  214740      65  214746  214740      65  214746
  214743      66  214755  214752      65  214758  214752      65  214758  214755
      66  214767  214764      65  214770  214764      65  214770  214767      66
  214779  214776      65  214782  214776      65  214782  214779      66  214791
  214788      65  214794  214788      65  214794  214791      66  214803  214800
      65  214806  214800      65  214806  214803      66  214815  214812      65
  214818  214812      65  214818  214815      66  214827  214824      65  214830
  214824      65  214830  214827      66  214839  214836      65  214842  214836
      65  214842  214839      66  214851  214848      65  214854  214848      65
  214854  214851      66  214863  214860      65  214866  214860      65  214866
  214863      66  214875  214872      65  214878  214872      65  214878  214875
      66  214887  214884      65  214890  214884      65  214890  214887      66
  214899  214896      65  214902  214896      65  214902  214899      66  214911
  214908      65  214914  214908      65  214914  214911      66  214923  214920
      65  214926  214920      65  214926  214923      66  214935  214932      65
  214938  214932      65  214938  214935      66  214947  214944      65  214950
  214944      65  214950  214947      66  214959  214956      65  214962  214956
      65  214962  214959      66  214971  214968      65  214974  214968      65
  214974  214971      66  214983  214980      65  214986  214980      65  214986
  214983      66  214995  214992      65  214998  214992      65  214998  214995
      66  215007  215004      65  215010  215004      65  215010  215007      66
  215019  215016      65  215022  215016      65  215022  215019      66  215031
  215028      65  215034  215028      65  215034  215031      66  215043  215040
      65  215046  215040      65  215046  215043      66  215055  215052      65
  215058  215052      65  215058  215055      66  215067  215064      65  215070
  215064      65  215070  215067      66  215079  215076      65  215082  215076
      65  215082  215079      66  215091  215088      65  215094  215088      65
  215094  215091      66  215103  215100      65  215106  215100      65  215106
  215103      66  215115  215112      65  215118  215112      65  215118  215115
      66  215127  215124      65  215130  215124      65  215130  215127      66
  215139  215136      65  215142  215136      65  215142  215139      66  215151
  215148      65  215154  215148      65  215154  215151      66  215163  215160
      65  215166  215160      65  215166  215163      66  215175  215172      65
  215178  215172      65  215178  215175      66  215187  215184      65  215190
  215184      65  215190  215187      66  215199  215196      65  215202  215196
      65  215202  215199      66  215211  215208      65  215214  215208      65
  215214  215211      66  215223  215220      65  215226  215220      65  215226
  215223      66  215235  215232      65  215238  215232      65  215238  215235
      66  215247  215244      65  215250  215244      65  215250  215247      66
  215259  215256      65  215262  215256      65  215262  215259      66  215271
  215268      65  215274  215268      65  215274  215271      66  215283  215280
      65  215286  215280      65  215286  215283      66  215295  215292      65
  215298  215292      65  215298  215295      66  215307  215304      65  215310
  215304      65  215310  215307      66  215319  215316      65  215322  215316
      65  215322  215319      66  215331  215328      65  215334  215328      65
  215334  215331      66  215343  215340      65  215346  215340      65  215346
  215343      66  215355  215352      65  215358  215352      65  215358  215355
      66  215367  215364      65  215370  215364      65  215370  215367      66
  215379  215376      65  215382  215376      65  215382  215379      66  215391
  215388      65  215394  215388      65  215394  215391      66  215403  215400
      65  215406  215400      65  215406  215403      66  215415  215412      65
  215418  215412      65  215418  215415      66  215427  215424      65  215430
  215424      65  215430  215427      66  215439  215436      65  215442  215436
      65  215442  215439      66  215451  215448      65  215454  215448      65
  215454  215451      66  215463  215460      65  215466  215460      65  215466
  215463      66  215475  215472      65  215478  215472      65  215478  215475
      66  215487  215484      65  215490  215484      65  215490  215487      66
  215499  215496      65  215502  215496      65  215502  215499      66  215511
  215508      65  215514  215508      65  215514  215511      66  215523  215520
      65  215526  215520      65  215526  215523      66  215535  215532      65
  215538  215532      65  215538  215535      66  215547  215544      65  215550
  215544      65  215550  215547      66  215559  215556      65  215562  215556
      65  215562  215559      66  215571  215568      65  215574  215568      65
  215574  215571      66  215583  215580      65  215586  215580      65  215586
  215583      66  215595  215592      65  215598  215592      65  215598  215595
      66  215607  215604      65  215610  215604      65  215610  215607      66
  215619  215616      65  215622  215616      65  215622  215619      66  215631
  215628      65  215634  215628      65  215634  215631      66  215643  215640
      65  215646  215640      65  215646  215643      66  215655  215652      65
  215658  215652      65  215658  215655      66  215667  215664      65  215670
  215664      65  215670  215667      66  215679  215676      65  215682  215676
      65  215682  215679      66  215691  215688      65  215694  215688      65
  215694  215691      66  215703  215700      65  215706  215700      65  215706
  215703      66  215715  215712      65  215718  215712      65  215718  215715
      66  215727  215724      65  215730  215724      65  215730  215727      66
  215739  215736      65  215742  215736      65  215742  215739      66  215751
  215748      65  215754  215748      65  215754  215751      66  215763  215760
      65  215766  215760      65  215766  215763      66  215775  215772      65
  215778  215772      65  215778  215775      66  215787  215784      65  215790
  215784      65  215790  215787      66  215799  215796      65  215802  215796
      65  215802  215799      66  215811  215808      65  215814  215808      65
  215814  215811      66  215823  215820      65  215826  215820      65  215826
  215823      66  215835  215832      65  215838  215832      65  215838  215835
      66  215847  215844      65  215850  215844      65  215850  215847      66
  215859  215856      65  215862  215856      65  215862  215859      66  215871
  215868      65  215874  215868      65  215874  215871      66  215883  215880
      65  215886  215880      65  215886  215883      66  215895  215892      65
  215898  215892      65  215898  215895      66  215907  215904      65  215910
  215904      65  215910  215907      66  215919  215916      65  215922  215916
      65  215922  215919      66  215931  215928      65  215934  215928      65
  215934  215931      66  215943  215940      65  215946  215940      65  215946
  215943      66  215955  215952      65  215958  215952      65  215958  215955
      66  215967  215964      65  215970  215964      65  215970  215967      66
  215979  215976      65  215982  215976      65  215982  215979      66  215991
  215988      65  215994  215988      65  215994  215991      66  216003  216000
      65  216006  216000      65  216006  216003      66  216015  216012      65
  216018  216012      65  216018  216015      66  216027  216024      65  216030
  216024      65  216030  216027      66  216039  216036      65  216042  216036
      65  216042  216039      66  216051  216048      65  216054  216048      65
  216054  216051      66  216063  216060      65  216066  216060      65  216066
  216063      66  216075  216072      65  216078  216072      65  216078  216075
      66  216087  216084      65  216090  216084      65  216090  216087      66
  216099  216096      65  216102  216096      65  216102  216099      66  216111
  216108      65  216114  216108      65  216114  216111      66  216123  216120
      65  216126  216120      65  216126  216123      66  216135  216132      65
  216138  216132      65  216138  216135      66  216147  216144      65  216150
  216144      65  216150  216147      66  216159  216156      65  216162  216156
      65  216162  216159      66  216171  216168      65  216174  216168      65
  216174  216171      66  216183  216180      65  216186  216180      65  216186
  216183      66  216195  216192      65  216198  216192      65  216198  216195
      66  216207  216204      65  216210  216204      65  216210  216207      66
  216219  216216      65  216222  216216      65  216222  216219      66  216231
  216228      65  216234  216228      65  216234  216231      66  216243  216240
      65  216246  216240      65  216246  216243      66  216255  216252      65
  216258  216252      65  216258  216255      66  216267  216264      65  216270
  216264      65  216270  216267      66  216279  216276      65  216282  216276
      65  216282  216279      66  216291  216288      65  216294  216288      65
  216294  216291      66  216303  216300      65  216306  216300      65  216306
  216303      66  216315  216312      65  216318  216312      65  216318  216315
      66  216327  216324      65  216330  216324      65  216330  216327      66
  216339  216336      65  216342  216336      65  216342  216339      66  216351
  216348      65  216354  216348      65  216354  216351      66  216363  216360
      65  216366  216360      65  216366  216363      66  216375  216372      65
  216378  216372      65  216378  216375      66  216387  216384      65  216390
  216384      65  216390  216387      66  216399  216396      65  216402  216396
      65  216402  216399      66  216411  216408      65  216414  216408      65
  216414  216411      66  216423  216420      65  216426  216420      65  216426
  216423      66  216435  216432      65  216438  216432      65  216438  216435
      66  216447  216444      65  216450  216444      65  216450  216447      66
  216459  216456      65  216462  216456      65  216462  216459      66  216471
  216468      65  216474  216468      65  216474  216471      66  216483  216480
      65  216486  216480      65  216486  216483      66  216495  216492      65
  216498  216492      65  216498  216495      66  216507  216504      65  216510
  216504      65  216510  216507      66  216519  216516      65  216522  216516
      65  216522  216519      66  216531  216528      65  216534  216528      65
  216534  216531      66  216543  216540      65  216546  216540      65  216546
  216543      66  216555  216552      65  216558  216552      65  216558  216555
      66  216567  216564      65  216570  216564      65  216570  216567      66
  216579  216576      65  216582  216576      65  216582  216579      66  216591
  216588      65  216594  216588      65  216594  216591      66  216603  216600
      65  216606  216600      65  216606  216603      66  216615  216612      65
  216618  216612      65  216618  216615      66  216627  216624      65  216630
  216624      65  216630  216627      66  216639  216636      65  216642  216636
      65  216642  216639      66  216651  216648      65  216654  216648      65
  216654  216651      66  216663  216660      65  216666  216660      65  216666
  216663      66  216675  216672      65  216678  216672      65  216678  216675
      66  216687  216684      65  216690  216684      65  216690  216687      66
  216699  216696      65  216702  216696      65  216702  216699      66  216711
  216708      65  216714  216708      65  216714  216711      66  216723  216720
      65  216726  216720      65  216726  216723      66  216735  216732      65
  216738  216732      65  216738  216735      66  216747  216744      65  216750
  216744      65  216750  216747      66  216759  216756      65  216762  216756
      65  216762  216759      66  216771  216768      65  216774  216768      65
  216774  216771      66  216783  216780      65  216786  216780      65  216786
  216783      66  216795  216792      65  216798  216792      65  216798  216795
      66  216807  216804      65  216810  216804      65  216810  216807      66
  216819  216816      65  216822  216816      65  216822  216819      66  216831
  216828      65  216834  216828      65  216834  216831      66  216843  216840
      65  216846  216840      65  216846  216843      66  216855  216852      65
  216858  216852      65  216858  216855      66  216867  216864      65  216870
  216864      65  216870  216867      66  216879  216876      65  216882  216876
      65  216882  216879      66  216891  216888      65  216894  216888      65
  216894  216891      66  216903  216900      65  216906  216900      65  216906
  216903      66  216915  216912      65  216918  216912      65  216918  216915
      66  216927  216924      65  216930  216924      65  216930  216927      66
  216939  216936      65  216942  216936      65  216942  216939      66  216951
  216948      65  216954  216948      65  216954  216951      66  216963  216960
      65  216966  216960      65  216966  216963      66  216975  216972      65
  216978  216972      65  216978  216975      66  216987  216984      65  216990
  216984      65  216990  216987      66  216999  216996      65  217002  216996
      65  217002  216999      66  217011  217008      65  217014  217008      65
  217014  217011      66  217023  217020      65  217026  217020      65  217026
  217023      66  217035  217032      65  217038  217032      65  217038  217035
      66  217047  217044      65  217050  217044      65  217050  217047      66
  217059  217056      65  217062  217056      65  217062  217059      66  217071
  217068      65  217074  217068      65  217074  217071      66  217083  217080
      65  217086  217080      65  217086  217083      66  217095  217092      65
  217098  217092      65  217098  217095      66  217107  217104      65  217110
  217104      65  217110  217107      66  217119  217116      65  217122  217116
      65  217122  217119      66  217131  217128      65  217134  217128      65
  217134  217131      66  217143  217140      65  217146  217140      65  217146
  217143      66  217155  217152      65  217158  217152      65  217158  217155
      66  217167  217164      65  217170  217164      65  217170  217167      66
  217179  217176      65  217182  217176      65  217182  217179      66  217191
  217188      65  217194  217188      65  217194  217191      66  217203  217200
      65  217206  217200      65  217206  217203      66  217215  217212      65
  217218  217212      65  217218  217215      66  217227  217224      65  217230
  217224      65  217230  217227      66  217239  217236      65  217242  217236
      65  217242  217239      66  217251  217248      65  217254  217248      65
  217254  217251      66  217263  217260      65  217266  217260      65  217266
  217263      66  217275  217272      65  217278  217272      65  217278  217275
      66  217287  217284      65  217290  217284      65  217290  217287      66
  217299  217296      65  217302  217296      65  217302  217299      66  217311
  217308      65  217314  217308      65  217314  217311      66  217323  217320
      65  217326  217320      65  217326  217323      66  217335  217332      65
  217338  217332      65  217338  217335      66  217347  217344      65  217350
  217344      65  217350  217347      66  217359  217356      65  217362  217356
      65  217362  217359      66  217371  217368      65  217374  217368      65
  217374  217371      66  217383  217380      65  217386  217380      65  217386
  217383      66  217395  217392      65  217398  217392      65  217398  217395
      66  217407  217404      65  217410  217404      65  217410  217407      66
  217419  217416      65  217422  217416      65  217422  217419      66  217431
  217428      65  217434  217428      65  217434  217431      66  217443  217440
      65  217446  217440      65  217446  217443      66  217455  217452      65
  217458  217452      65  217458  217455      66  217467  217464      65  217470
  217464      65  217470  217467      66  217479  217476      65  217482  217476
      65  217482  217479      66  217491  217488      65  217494  217488      65
  217494  217491      66  217503  217500      65  217506  217500      65  217506
  217503      66  217515  217512      65  217518  217512      65  217518  217515
      66  217527  217524      65  217530  217524      65  217530  217527      66
  217539  217536      65  217542  217536      65  217542  217539      66  217551
  217548      65  217554  217548      65  217554  217551      66  217563  217560
      65  217566  217560      65  217566  217563      66  217575  217572      65
  217578  217572      65  217578  217575      66  217587  217584      65  217590
  217584      65  217590  217587      66  217599  217596      65  217602  217596
      65  217602  217599      66  217611  217608      65  217614  217608      65
  217614  217611      66  217623  217620      65  217626  217620      65  217626
  217623      66  217635  217632      65  217638  217632      65  217638  217635
      66  217647  217644      65  217650  217644      65  217650  217647      66
  217659  217656      65  217662  217656      65  217662  217659      66  217671
  217668      65  217674  217668      65  217674  217671      66  217683  217680
      65  217686  217680      65  217686  217683      66  217695  217692      65
  217698  217692      65  217698  217695      66  217707  217704      65  217710
  217704      65  217710  217707      66  217719  217716      65  217722  217716
      65  217722  217719      66  217731  217728      65  217734  217728      65
  217734  217731      66  217743  217740      65  217746  217740      65  217746
  217743      66  217755  217752      65  217758  217752      65  217758  217755
      66  217767  217764      65  217770  217764      65  217770  217767      66
  217779  217776      65  217782  217776      65  217782  217779      66  217791
  217788      65  217794  217788      65  217794  217791      66  217803  217800
      65  217806  217800      65  217806  217803      66  217815  217812      65
  217818  217812      65  217818  217815      66  217827  217824      65  217830
  217824      65  217830  217827      66  217839  217836      65  217842  217836
      65  217842  217839      66  217851  217848      65  217854  217848      65
  217854  217851      66  217863  217860      65  217866  217860      65  217866
  217863      66  217875  217872      65  217878  217872      65  217878  217875
      66  217887  217884      65  217890  217884      65  217890  217887      66
  217899  217896      65  217902  217896      65  217902  217899      66  217911
  217908      65  217914  217908      65  217914  217911      66  217923  217920
      65  217926  217920      65  217926  217923      66  217935  217932      65
  217938  217932      65  217938  217935      66  217947  217944      65  217950
  217944      65  217950  217947      66  217959  217956      65  217962  217956
      65  217962  217959      66  217971  217968      65  217974  217968      65
  217974  217971      66  217983  217980      65  217986  217980      65  217986
  217983      66  217995  217992      65  217998  217992      65  217998  217995
      66  218007  218004      65  218010  218004      65  218010  218007      66
  218019  218016      65  218022  218016      65  218022  218019      66  218031
  218028      65  218034  218028      65  218034  218031      66  218043  218040
      65  218046  218040      65  218046  218043      66  218055  218052      65
  218058  218052      65  218058  218055      66  218067  218064      65  218070
  218064      65  218070  218067      66  218079  218076      65  218082  218076
      65  218082  218079      66  218091  218088      65  218094  218088      65
  218094  218091      66  218103  218100      65  218106  218100      65  218106
  218103      66  218115  218112      65  218118  218112      65  218118  218115
      66  218127  218124      65  218130  218124      65  218130  218127      66
  218139  218136      65  218142  218136      65  218142  218139      66  218151
  218148      65  218154  218148      65  218154  218151      66  218163  218160
      65  218166  218160      65  218166  218163      66  218175  218172      65
  218178  218172      65  218178  218175      66  218187  218184      65  218190
  218184      65  218190  218187      66  218199  218196      65  218202  218196
      65  218202  218199      66  218211  218208      65  218214  218208      65
  218214  218211      66  218223  218220      65  218226  218220      65  218226
  218223      66  218235  218232      65  218238  218232      65  218238  218235
      66  218247  218244      65  218250  218244      65  218250  218247      66
  218259  218256      65  218262  218256      65  218262  218259      66  218271
  218268      65  218274  218268      65  218274  218271      66  218283  218280
      65  218286  218280      65  218286  218283      66  218295  218292      65
  218298  218292      65  218298  218295      66  218307  218304      65  218310
  218304      65  218310  218307      66  218319  218316      65  218322  218316
      65  218322  218319      66  218331  218328      65  218334  218328      65
  218334  218331      66  218343  218340      65  218346  218340      65  218346
  218343      66  218355  218352      65  218358  218352      65  218358  218355
      66  218367  218364      65  218370  218364      65  218370  218367      66
  218379  218376      65  218382  218376      65  218382  218379      66  218391
  218388      65  218394  218388      65  218394  218391      66  218403  218400
      65  218406  218400      65  218406  218403      66  218415  218412      65
  218418  218412      65  218418  218415      66  218427  218424      65  218430
  218424      65  218430  218427      66  218439  218436      65  218442  218436
      65  218442  218439      66  218451  218448      65  218454  218448      65
  218454  218451      66  218463  218460      65  218466  218460      65  218466
  218463      66  218475  218472      65  218478  218472      65  218478  218475
      66  218487  218484      65  218490  218484      65  218490  218487      66
  218499  218496      65  218502  218496      65  218502  218499      66  218511
  218508      65  218514  218508      65  218514  218511      66  218523  218520
      65  218526  218520      65  218526  218523      66  218535  218532      65
  218538  218532      65  218538  218535      66  218547  218544      65  218550
  218544      65  218550  218547      66  218559  218556      65  218562  218556
      65  218562  218559      66  218571  218568      65  218574  218568      65
  218574  218571      66  218583  218580      65  218586  218580      65  218586
  218583      66  218595  218592      65  218598  218592      65  218598  218595
      66  218607  218604      65  218610  218604      65  218610  218607      66
  218619  218616      65  218622  218616      65  218622  218619      66  218631
  218628      65  218634  218628      65  218634  218631      66  218643  218640
      65  218646  218640      65  218646  218643      66  218655  218652      65
  218658  218652      65  218658  218655      66  218667  218664      65  218670
  218664      65  218670  218667      66  218679  218676      65  218682  218676
      65  218682  218679      66  218691  218688      65  218694  218688      65
  218694  218691      66  218703  218700      65  218706  218700      65  218706
  218703      66  218715  218712      65  218718  218712      65  218718  218715
      66  218727  218724      65  218730  218724      65  218730  218727      66
  218739  218736      65  218742  218736      65  218742  218739      66  218751
  218748      65  218754  218748      65  218754  218751      66  218763  218760
      65  218766  218760      65  218766  218763      66  218775  218772      65
  218778  218772      65  218778  218775      66  218787  218784      65  218790
  218784      65  218790  218787      66  218799  218796      65  218802  218796
      65  218802  218799      66  218811  218808      65  218814  218808      65
  218814  218811      66  218823  218820      65  218826  218820      65  218826
  218823      66  218835  218832      65  218838  218832      65  218838  218835
      66  218847  218844      65  218850  218844      65  218850  218847      66
  218859  218856      65  218862  218856      65  218862  218859      66  218871
  218868      65  218874  218868      65  218874  218871      66  218883  218880
      65  218886  218880      65  218886  218883      66  218895  218892      65
  218898  218892      65  218898  218895      66  218907  218904      65  218910
  218904      65  218910  218907      66  218919  218916      65  218922  218916
      65  218922  218919      66  218931  218928      65  218934  218928      65
  218934  218931      66  218943  218940      65  218946  218940      65  218946
  218943      66  218955  218952      65  218958  218952      65  218958  218955
      66  218967  218964      65  218970  218964      65  218970  218967      66
  218979  218976      65  218982  218976      65  218982  218979      66  218991
  218988      65  218994  218988      65  218994  218991      66  219003  219000
      65  219006  219000      65  219006  219003      66  219015  219012      65
  219018  219012      65  219018  219015      66  219027  219024      65  219030
  219024      65  219030  219027      66  219039  219036      65  219042  219036
      65  219042  219039      66  219051  219048      65  219054  219048      65
  219054  219051      66  219063  219060      65  219066  219060      65  219066
  219063      66  219075  219072      65  219078  219072      65  219078  219075
      66  219087  219084      65  219090  219084      65  219090  219087      66
  219099  219096      65  219102  219096      65  219102  219099      66  219111
  219108      65  219114  219108      65  219114  219111      66  219123  219120
      65  219126  219120      65  219126  219123      66  219135  219132      65
  219138  219132      65  219138  219135      66  219147  219144      65  219150
  219144      65  219150  219147      66  219159  219156      65  219162  219156
      65  219162  219159      66  219171  219168      65  219174  219168      65
  219174  219171      66  219183  219180      65  219186  219180      65  219186
  219183      66  219195  219192      65  219198  219192      65  219198  219195
      66  219207  219204      65  219210  219204      65  219210  219207      66
  219219  219216      65  219222  219216      65  219222  219219      66  219231
  219228      65  219234  219228      65  219234  219231      66  219243  219240
      65  219246  219240      65  219246  219243      66  219255  219252      65
  219258  219252      65  219258  219255      66  219267  219264      65  219270
  219264      65  219270  219267      66  219279  219276      65  219282  219276
      65  219282  219279      66  219291  219288      65  219294  219288      65
  219294  219291      66  219303  219300      65  219306  219300      65  219306
  219303      66  219315  219312      65  219318  219312      65  219318  219315
      66  219327  219324      65  219330  219324      65  219330  219327      66
  219339  219336      65  219342  219336      65  219342  219339      66  219351
  219348      65  219354  219348      65  219354  219351      66  219363  219360
      65  219366  219360      65  219366  219363      66  219375  219372      65
  219378  219372      65  219378  219375      66  219387  219384      65  219390
  219384      65  219390  219387      66  219399  219396      65  219402  219396
      65  219402  219399      66  219411  219408      65  219414  219408      65
  219414  219411      66  219423  219420      65  219426  219420      65  219426
  219423      66  219435  219432      65  219438  219432      65  219438  219435
      66  219447  219444      65  219450  219444      65  219450  219447      66
  219459  219456      65  219462  219456      65  219462  219459      66  219471
  219468      65  219474  219468      65  219474  219471      66  219483  219480
      65  219486  219480      65  219486  219483      66  219495  219492      65
  219498  219492      65  219498  219495      66  219507  219504      65  219510
  219504      65  219510  219507      66  219519  219516      65  219522  219516
      65  219522  219519      66  219531  219528      65  219534  219528      65
  219534  219531      66  219543  219540      65  219546  219540      65  219546
  219543      66  219555  219552      65  219558  219552      65  219558  219555
      66  219567  219564      65  219570  219564      65  219570  219567      66
  219579  219576      65  219582  219576      65  219582  219579      66  219591
  219588      65  219594  219588      65  219594  219591      66  219603  219600
      65  219606  219600      65  219606  219603      66  219615  219612      65
  219618  219612      65  219618  219615      66  219627  219624      65  219630
  219624      65  219630  219627      66  219639  219636      65  219642  219636
      65  219642  219639      66  219651  219648      65  219654  219648      65
  219654  219651      66  219663  219660      65  219666  219660      65  219666
  219663      66  219675  219672      65  219678  219672      65  219678  219675
      66  219687  219684      65  219690  219684      65  219690  219687      66
  219699  219696      65  219702  219696      65  219702  219699      66  219711
  219708      65  219714  219708      65  219714  219711      66  219723  219720
      65  219726  219720      65  219726  219723      66  219735  219732      65
  219738  219732      65  219738  219735      66  219747  219744      65  219750
  219744      65  219750  219747      66  219759  219756      65  219762  219756
      65  219762  219759      66  219771  219768      65  219774  219768      65
  219774  219771      66  219783  219780      65  219786  219780      65  219786
  219783      66  219795  219792      65  219798  219792      65  219798  219795
      66  219807  219804      65  219810  219804      65  219810  219807      66
  219819  219816      65  219822  219816      65  219822  219819      66  219831
  219828      65  219834  219828      65  219834  219831      66  219843  219840
      65  219846  219840      65  219846  219843      66  219855  219852      65
  219858  219852      65  219858  219855      66  219867  219864      65  219870
  219864      65  219870  219867      66  219879  219876      65  219882  219876
      65  219882  219879      66  219891  219888      65  219894  219888      65
  219894  219891      66  219903  219900      65  219906  219900      65  219906
  219903      66  219915  219912      65  219918  219912      65  219918  219915
      66  219927  219924      65  219930  219924      65  219930  219927      66
  219939  219936      65  219942  219936      65  219942  219939      66  219951
  219948      65  219954  219948      65  219954  219951      66  219963  219960
      65  219966  219960      65  219966  219963      66  219975  219972      65
  219978  219972      65  219978  219975      66  219987  219984      65  219990
  219984      65  219990  219987      66  219999  219996      65  220002  219996
      65  220002  219999      66  220011  220008      65  220014  220008      65
  220014  220011      66  220023  220020      65  220026  220020      65  220026
  220023      66  220035  220032      65  220038  220032      65  220038  220035
      66  220047  220044      65  220050  220044      65  220050  220047      66
  220059  220056      65  220062  220056      65  220062  220059      66  220071
  220068      65  220074  220068      65  220074  220071      66  220083  220080
      65  220086  220080      65  220086  220083      66  220095  220092      65
  220098  220092      65  220098  220095      66  220107  220104      65  220110
  220104      65  220110  220107      66  220119  220116      65  220122  220116
      65  220122  220119      66  220131  220128      65  220134  220128      65
  220134  220131      66  220143  220140      65  220146  220140      65  220146
  220143      66  220155  220152      65  220158  220152      65  220158  220155
      66  220167  220164      65  220170  220164      65  220170  220167      66
  220179  220176      65  220182  220176      65  220182  220179      66  220191
  220188      65  220194  220188      65  220194  220191      66  220203  220200
      65  220206  220200      65  220206  220203      66  220215  220212      65
  220218  220212      65  220218  220215      66  220227  220224      65  220230
  220224      65  220230  220227      66  220239  220236      65  220242  220236
      65  220242  220239      66  220251  220248      65  220254  220248      65
  220254  220251      66  220263  220260      65  220266  220260      65  220266
  220263      66  220275  220272      65  220278  220272      65  220278  220275
      66  220287  220284      65  220290  220284      65  220290  220287      66
  220299  220296      65  220302  220296      65  220302  220299      66  220311
  220308      65  220314  220308      65  220314  220311      66  220323  220320
      65  220326  220320      65  220326  220323      66  220335  220332      65
  220338  220332      65  220338  220335      66  220347  220344      65  220350
  220344      65  220350  220347      66  220359  220356      65  220362  220356
      65  220362  220359      66  220371  220368      65  220374  220368      65
  220374  220371      66  220383  220380      65  220386  220380      65  220386
  220383      66  220395  220392      65  220398  220392      65  220398  220395
      66  220407  220404      65  220410  220404      65  220410  220407      66
  220419  220416      65  220422  220416      65  220422  220419      66  220431
  220428      65  220434  220428      65  220434  220431      66  220443  220440
      65  220446  220440      65  220446  220443      66  220455  220452      65
  220458  220452      65  220458  220455      66  220467  220464      65  220470
  220464      65  220470  220467      66  220479  220476      65  220482  220476
      65  220482  220479      66  220491  220488      65  220494  220488      65
  220494  220491      66  220503  220500      65  220506  220500      65  220506
  220503      66  220515  220512      65  220518  220512      65  220518  220515
      66  220527  220524      65  220530  220524      65  220530  220527      66
  220539  220536      65  220542  220536      65  220542  220539      66  220551
  220548      65  220554  220548      65  220554  220551      66  220563  220560
      65  220566  220560      65  220566  220563      66  220575  220572      65
  220578  220572      65  220578  220575      66  220587  220584      65  220590
  220584      65  220590  220587      66  220599  220596      65  220602  220596
      65  220602  220599      66  220611  220608      65  220614  220608      65
  220614  220611      66  220623  220620      65  220626  220620      65  220626
  220623      66  220635  220632      65  220638  220632      65  220638  220635
      66  220647  220644      65  220650  220644      65  220650  220647      66
  220659  220656      65  220662  220656      65  220662  220659      66  220671
  220668      65  220674  220668      65  220674  220671      66  220683  220680
      65  220686  220680      65  220686  220683      66  220695  220692      65
  220698  220692      65  220698  220695      66  220707  220704      65  220710
  220704      65  220710  220707      66  220719  220716      65  220722  220716
      65  220722  220719      66  220731  220728      65  220734  220728      65
  220734  220731      66  220743  220740      65  220746  220740      65  220746
  220743      66  220755  220752      65  220758  220752      65  220758  220755
      66  220767  220764      65  220770  220764      65  220770  220767      66
  220779  220776      65  220782  220776      65  220782  220779      66  220791
  220788      65  220794  220788      65  220794  220791      66  220803  220800
      65  220806  220800      65  220806  220803      66  220815  220812      65
  220818  220812      65  220818  220815      66  220827  220824      65  220830
  220824      65  220830  220827      66  220839  220836      65  220842  220836
      65  220842  220839      66  220851  220848      65  220854  220848      65
  220854  220851      66  220863  220860      65  220866  220860      65  220866
  220863      66  220875  220872      65  220878  220872      65  220878  220875
      66  220887  220884      65  220890  220884      65  220890  220887      66
  220899  220896      65  220902  220896      65  220902  220899      66  220911
  220908      65  220914  220908      65  220914  220911      66  220923  220920
      65  220926  220920      65  220926  220923      66  220935  220932      65
  220938  220932      65  220938  220935      66  220947  220944      65  220950
  220944      65  220950  220947      66  220959  220956      65  220962  220956
      65  220962  220959      66  220971  220968      65  220974  220968      65
  220974  220971      66  220983  220980      65  220986  220980      65  220986
  220983      66  220995  220992      65  220998  220992      65  220998  220995
      66  221007  221004      65  221010  221004      65  221010  221007      66
  221019  221016      65  221022  221016      65  221022  221019      66  221031
  221028      65  221034  221028      65  221034  221031      66  221043  221040
      65  221046  221040      65  221046  221043      66  221055  221052      65
  221058  221052      65  221058  221055      66  221067  221064      65  221070
  221064      65  221070  221067      66  221079  221076      65  221082  221076
      65  221082  221079      66  221091  221088      65  221094  221088      65
  221094  221091      66  221103  221100      65  221106  221100      65  221106
  221103      66  221115  221112      65  221118  221112      65  221118  221115
      66  221127  221124      65  221130  221124      65  221130  221127      66
  221139  221136      65  221142  221136      65  221142  221139      66  221151
  221148      65  221154  221148      65  221154  221151      66  221163  221160
      65  221166  221160      65  221166  221163      66  221175  221172      65
  221178  221172      65  221178  221175      66  221187  221184      65  221190
  221184      65  221190  221187      66  221199  221196      65  221202  221196
      65  221202  221199      66  221211  221208      65  221214  221208      65
  221214  221211      66  221223  221220      65  221226  221220      65  221226
  221223      66  221235  221232      65  221238  221232      65  221238  221235
      66  221247  221244      65  221250  221244      65  221250  221247      66
  221259  221256      65  221262  221256      65  221262  221259      66  221271
  221268      65  221274  221268      65  221274  221271      66  221283  221280
      65  221286  221280      65  221286  221283      66  221295  221292      65
  221298  221292      65  221298  221295      66  221307  221304      65  221310
  221304      65  221310  221307      66  221319  221316      65  221322  221316
      65  221322  221319      66  221331  221328      65  221334  221328      65
  221334  221331      66  221343  221340      65  221346  221340      65  221346
  221343      66  221355  221352      65  221358  221352      65  221358  221355
      66  221367  221364      65  221370  221364      65  221370  221367      66
  221379  221376      65  221382  221376      65  221382  221379      66  221391
  221388      65  221394  221388      65  221394  221391      66  221403  221400
      65  221406  221400      65  221406  221403      66  221415  221412      65
  221418  221412      65  221418  221415      66  221427  221424      65  221430
  221424      65  221430  221427      66  221439  221436      65  221442  221436
      65  221442  221439      66  221451  221448      65  221454  221448      65
  221454  221451      66  221463  221460      65  221466  221460      65  221466
  221463      66  221475  221472      65  221478  221472      65  221478  221475
      66  221487  221484      65  221490  221484      65  221490  221487      66
  221499  221496      65  221502  221496      65  221502  221499      66  221511
  221508      65  221514  221508      65  221514  221511      66  221523  221520
      65  221526  221520      65  221526  221523      66  221535  221532      65
  221538  221532      65  221538  221535      66  221547  221544      65  221550
  221544      65  221550  221547      66  221559  221556      65  221562  221556
      65  221562  221559      66  221571  221568      65  221574  221568      65
  221574  221571      66  221583  221580      65  221586  221580      65  221586
  221583      66  221595  221592      65  221598  221592      65  221598  221595
      66  221607  221604      65  221610  221604      65  221610  221607      66
  221619  221616      65  221622  221616      65  221622  221619      66  221631
  221628      65  221634  221628      65  221634  221631      66  221643  221640
      65  221646  221640      65  221646  221643      66  221655  221652      65
  221658  221652      65  221658  221655      66  221667  221664      65  221670
  221664      65  221670  221667      66  221679  221676      65  221682  221676
      65  221682  221679      66  221691  221688      65  221694  221688      65
  221694  221691      66  221703  221700      65  221706  221700      65  221706
  221703      66  221715  221712      65  221718  221712      65  221718  221715
      66  221727  221724      65  221730  221724      65  221730  221727      66
  221739  221736      65  221742  221736      65  221742  221739      66  221751
  221748      65  221754  221748      65  221754  221751      66  221763  221760
      65  221766  221760      65  221766  221763      66  221775  221772      65
  221778  221772      65  221778  221775      66  221787  221784      65  221790
  221784      65  221790  221787      66  221799  221796      65  221802  221796
      65  221802  221799      66  221811  221808      65  221814  221808      65
  221814  221811      66  221823  221820      65  221826  221820      65  221826
  221823      66  221835  221832      65  221838  221832      65  221838  221835
      66  221847  221844      65  221850  221844      65  221850  221847      66
  221859  221856      65  221862  221856      65  221862  221859      66  221871
  221868      65  221874  221868      65  221874  221871      66  221883  221880
      65  221886  221880      65  221886  221883      66  221895  221892      65
  221898  221892      65  221898  221895      66  221907  221904      65  221910
  221904      65  221910  221907      66  221919  221916      65  221922  221916
      65  221922  221919      66  221931  221928      65  221934  221928      65
  221934  221931      66  221943  221940      65  221946  221940      65  221946
  221943      66  221955  221952      65  221958  221952      65  221958  221955
      66  221967  221964      65  221970  221964      65  221970  221967      66
  221979  221976      65  221982  221976      65  221982  221979      66  221991
  221988      65  221994  221988      65  221994  221991      66  222003  222000
      65  222006  222000      65  222006  222003      66  222015  222012      65
  222018  222012      65  222018  222015      66  222027  222024      65  222030
  222024      65  222030  222027      66  222039  222036      65  222042  222036
      65  222042  222039      66  222051  222048      65  222054  222048      65
  222054  222051      66  222063  222060      65  222066  222060      65  222066
  222063      66  222075  222072      65  222078  222072      65  222078  222075
      66  222087  222084      65  222090  222084      65  222090  222087      66
  222099  222096      65  222102  222096      65  222102  222099      66  222111
  222108      65  222114  222108      65  222114  222111      66  222123  222120
      65  222126  222120      65  222126  222123      66  222135  222132      65
  222138  222132      65  222138  222135      66  222147  222144      65  222150
  222144      65  222150  222147      66  222159  222156      65  222162  222156
      65  222162  222159      66  222171  222168      65  222174  222168      65
  222174  222171      66  222183  222180      65  222186  222180      65  222186
  222183      66  222195  222192      65  222198  222192      65  222198  222195
      66  222207  222204      65  222210  222204      65  222210  222207      66
  222219  222216      65  222222  222216      65  222222  222219      66  222231
  222228      65  222234  222228      65  222234  222231      66  222243  222240
      65  222246  222240      65  222246  222243      66  222255  222252      65
  222258  222252      65  222258  222255      66  222267  222264      65  222270
  222264      65  222270  222267      66  222279  222276      65  222282  222276
      65  222282  222279      66  222291  222288      65  222294  222288      65
  222294  222291      66  222303  222300      65  222306  222300      65  222306
  222303      66  222315  222312      65  222318  222312      65  222318  222315
      66  222327  222324      65  222330  222324      65  222330  222327      66
  222339  222336      65  222342  222336      65  222342  222339      66  222351
  222348      65  222354  222348      65  222354  222351      66  222363  222360
      65  222366  222360      65  222366  222363      66  222375  222372      65
  222378  222372      65  222378  222375      66  222387  222384      65  222390
  222384      65  222390  222387      66  222399  222396      65  222402  222396
      65  222402  222399      66  222411  222408      65  222414  222408      65
  222414  222411      66  222423  222420      65  222426  222420      65  222426
  222423      66  222435  222432      65  222438  222432      65  222438  222435
      66  222447  222444      65  222450  222444      65  222450  222447      66
  222459  222456      65  222462  222456      65  222462  222459      66  222471
  222468      65  222474  222468      65  222474  222471      66  222483  222480
      65  222486  222480      65  222486  222483      66  222495  222492      65
  222498  222492      65  222498  222495      66  222507  222504      65  222510
  222504      65  222510  222507      66  222519  222516      65  222522  222516
      65  222522  222519      66  222531  222528      65  222534  222528      65
  222534  222531      66  222543  222540      65  222546  222540      65  222546
  222543      66  222555  222552      65  222558  222552      65  222558  222555
      66  222567  222564      65  222570  222564      65  222570  222567      66
  222579  222576      65  222582  222576      65  222582  222579      66  222591
  222588      65  222594  222588      65  222594  222591      66  222603  222600
      65  222606  222600      65  222606  222603      66  222615  222612      65
  222618  222612      65  222618  222615      66  222627  222624      65  222630
  222624      65  222630  222627      66  222639  222636      65  222642  222636
      65  222642  222639      66  222651  222648      65  222654  222648      65
  222654  222651      66  222663  222660      65  222666  222660      65  222666
  222663      66  222675  222672      65  222678  222672      65  222678  222675
      66  222687  222684      65  222690  222684      65  222690  222687      66
  222699  222696      65  222702  222696      65  222702  222699      66  222711
  222708      65  222714  222708      65  222714  222711      66  222723  222720
      65  222726  222720      65  222726  222723      66  222735  222732      65
  222738  222732      65  222738  222735      66  222747  222744      65  222750
  222744      65  222750  222747      66  222759  222756      65  222762  222756
      65  222762  222759      66  222771  222768      65  222774  222768      65
  222774  222771      66  222783  222780      65  222786  222780      65  222786
  222783      66  222795  222792      65  222798  222792      65  222798  222795
      66  222807  222804      65  222810  222804      65  222810  222807      66
  222819  222816      65  222822  222816      65  222822  222819      66  222831
  222828      65  222834  222828      65  222834  222831      66  222843  222840
      65  222846  222840      65  222846  222843      66  222855  222852      65
  222858  222852      65  222858  222855      66  222867  222864      65  222870
  222864      65  222870  222867      66  222879  222876      65  222882  222876
      65  222882  222879      66  222891  222888      65  222894  222888      65
  222894  222891      66  222903  222900      65  222906  222900      65  222906
  222903      66  222915  222912      65  222918  222912      65  222918  222915
      66  222927  222924      65  222930  222924      65  222930  222927      66
  222939  222936      65  222942  222936      65  222942  222939      66  222951
  222948      65  222954  222948      65  222954  222951      66  222963  222960
      65  222966  222960      65  222966  222963      66  222975  222972      65
  222978  222972      65  222978  222975      66  222987  222984      65  222990
  222984      65  222990  222987      66  222999  222996      65  223002  222996
      65  223002  222999      66  223011  223008      65  223014  223008      65
  223014  223011      66  223023  223020      65  223026  223020      65  223026
  223023      66  223035  223032      65  223038  223032      65  223038  223035
      66  223047  223044      65  223050  223044      65  223050  223047      66
  223059  223056      65  223062  223056      65  223062  223059      66  223071
  223068      65  223074  223068      65  223074  223071      66  223083  223080
      65  223086  223080      65  223086  223083      66  223095  223092      65
  223098  223092      65  223098  223095      66  223107  223104      65  223110
  223104      65  223110  223107      66  223119  223116      65  223122  223116
      65  223122  223119      66  223131  223128      65  223134  223128      65
  223134  223131      66  223143  223140      65  223146  223140      65  223146
  223143      66  223155  223152      65  223158  223152      65  223158  223155
      66  223167  223164      65  223170  223164      65  223170  223167      66
  223179  223176      65  223182  223176      65  223182  223179      66  223191
  223188      65  223194  223188      65  223194  223191      66  223203  223200
      65  223206  223200      65  223206  223203      66  223215  223212      65
  223218  223212      65  223218  223215      66  223227  223224      65  223230
  223224      65  223230  223227      66  223239  223236      65  223242  223236
      65  223242  223239      66  223251  223248      65  223254  223248      65
  223254  223251      66  223263  223260      65  223266  223260      65  223266
  223263      66  223275  223272      65  223278  223272      65  223278  223275
      66  223287  223284      65  223290  223284      65  223290  223287      66
  223299  223296      65  223302  223296      65  223302  223299      66  223311
  223308      65  223314  223308      65  223314  223311      66  223323  223320
      65  223326  223320      65  223326  223323      66  223335  223332      65
  223338  223332      65  223338  223335      66  223347  223344      65  223350
  223344      65  223350  223347      66  223359  223356      65  223362  223356
      65  223362  223359      66  223371  223368      65  223374  223368      65
  223374  223371      66  223383  223380      65  223386  223380      65  223386
  223383      66  223395  223392      65  223398  223392      65  223398  223395
      66  223407  223404      65  223410  223404      65  223410  223407      66
  223419  223416      65  223422  223416      65  223422  223419      66  223431
  223428      65  223434  223428      65  223434  223431      66  223443  223440
      65  223446  223440      65  223446  223443      66  223455  223452      65
  223458  223452      65  223458  223455      66  223467  223464      65  223470
  223464      65  223470  223467      66  223479  223476      65  223482  223476
      65  223482  223479      66  223491  223488      65  223494  223488      65
  223494  223491      66  223503  223500      65  223506  223500      65  223506
  223503      66  223515  223512      65  223518  223512      65  223518  223515
      66  223527  223524      65  223530  223524      65  223530  223527      66
  223539  223536      65  223542  223536      65  223542  223539      66  223551
  223548      65  223554  223548      65  223554  223551      66  223563  223560
      65  223566  223560      65  223566  223563      66  223575  223572      65
  223578  223572      65  223578  223575      66  223587  223584      65  223590
  223584      65  223590  223587      66  223599  223596      65  223602  223596
      65  223602  223599      66  223611  223608      65  223614  223608      65
  223614  223611      66  223623  223620      65  223626  223620      65  223626
  223623      66  223635  223632      65  223638  223632      65  223638  223635
      66  223647  223644      65  223650  223644      65  223650  223647      66
  223659  223656      65  223662  223656      65  223662  223659      66  223671
  223668      65  223674  223668      65  223674  223671      66  223683  223680
      65  223686  223680      65  223686  223683      66  223695  223692      65
  223698  223692      65  223698  223695      66  223707  223704      65  223710
  223704      65  223710  223707      66  223719  223716      65  223722  223716
      65  223722  223719      66  223731  223728      65  223734  223728      65
  223734  223731      66  223743  223740      65  223746  223740      65  223746
  223743      66  223755  223752      65  223758  223752      65  223758  223755
      66  223767  223764      65  223770  223764      65  223770  223767      66
  223779  223776      65  223782  223776      65  223782  223779      66  223791
  223788      65  223794  223788      65  223794  223791      66  223803  223800
      65  223806  223800      65  223806  223803      66  223815  223812      65
  223818  223812      65  223818  223815      66  223827  223824      65  223830
  223824      65  223830  223827      66  223839  223836      65  223842  223836
      65  223842  223839      66  223851  223848      65  223854  223848      65
  223854  223851      66  223863  223860      65  223866  223860      65  223866
  223863      66  223875  223872      65  223878  223872      65  223878  223875
      66  223887  223884      65  223890  223884      65  223890  223887      66
  223899  223896      65  223902  223896      65  223902  223899      66  223911
  223908      65  223914  223908      65  223914  223911      66  223923  223920
      65  223926  223920      65  223926  223923      66  223935  223932      65
  223938  223932      65  223938  223935      66  223947  223944      65  223950
  223944      65  223950  223947      66  223959  223956      65  223962  223956
      65  223962  223959      66  223971  223968      65  223974  223968      65
  223974  223971      66  223983  223980      65  223986  223980      65  223986
  223983      66  223995  223992      65  223998  223992      65  223998  223995
      66  224007  224004      65  224010  224004      65  224010  224007      66
  224019  224016      65  224022  224016      65  224022  224019      66  224031
  224028      65  224034  224028      65  224034  224031      66  224043  224040
      65  224046  224040      65  224046  224043      66  224055  224052      65
  224058  224052      65  224058  224055      66  224067  224064      65  224070
  224064      65  224070  224067      66  224079  224076      65  224082  224076
      65  224082  224079      66  224091  224088      65  224094  224088      65
  224094  224091      66  224103  224100      65  224106  224100      65  224106
  224103      66  224115  224112      65  224118  224112      65  224118  224115
      66  224127  224124      65  224130  224124      65  224130  224127      66
  224139  224136      65  224142  224136      65  224142  224139      66  224151
  224148      65  224154  224148      65  224154  224151      66  224163  224160
      65  224166  224160      65  224166  224163      66  224175  224172      65
  224178  224172      65  224178  224175      66  224187  224184      65  224190
  224184      65  224190  224187      66  224199  224196      65  224202  224196
      65  224202  224199      66  224211  224208      65  224214  224208      65
  224214  224211      66  224223  224220      65  224226  224220      65  224226
  224223      66  224235  224232      65  224238  224232      65  224238  224235
      66  224247  224244      65  224250  224244      65  224250  224247      66
  224259  224256      65  224262  224256      65  224262  224259      66  224271
  224268      65  224274  224268      65  224274  224271      66  224283  224280
      65  224286  224280      65  224286  224283      66  224295  224292      65
  224298  224292      65  224298  224295      66  224307  224304      65  224310
  224304      65  224310  224307      66  224319  224316      65  224322  224316
      65  224322  224319      66  224331  224328      65  224334  224328      65
  224334  224331      66  224343  224340      65  224346  224340      65  224346
  224343      66  224355  224352      65  224358  224352      65  224358  224355
      66  224367  224364      65  224370  224364      65  224370  224367      66
  224379  224376      65  224382  224376      65  224382  224379      66  224391
  224388      65  224394  224388      65  224394  224391      66  224403  224400
      65  224406  224400      65  224406  224403      66  224415  224412      65
  224418  224412      65  224418  224415      66  224427  224424      65  224430
  224424      65  224430  224427      66  224439  224436      65  224442  224436
      65  224442  224439      66  224451  224448      65  224454  224448      65
  224454  224451      66  224463  224460      65  224466  224460      65  224466
  224463      66  224475  224472      65  224478  224472      65  224478  224475
      66  224487  224484      65  224490  224484      65  224490  224487      66
  224499  224496      65  224502  224496      65  224502  224499      66  224511
  224508      65  224514  224508      65  224514  224511      66  224523  224520
      65  224526  224520      65  224526  224523      66  224535  224532      65
  224538  224532      65  224538  224535      66  224547  224544      65  224550
  224544      65  224550  224547      66  224559  224556      65  224562  224556
      65  224562  224559      66  224571  224568      65  224574  224568      65
  224574  224571      66  224583  224580      65  224586  224580      65  224586
  224583      66  224595  224592      65  224598  224592      65  224598  224595
      66  224607  224604      65  224610  224604      65  224610  224607      66
  224619  224616      65  224622  224616      65  224622  224619      66  224631
  224628      65  224634  224628      65  224634  224631      66  224643  224640
      65  224646  224640      65  224646  224643      66  224655  224652      65
  224658  224652      65  224658  224655      66  224667  224664      65  224670
  224664      65  224670  224667      66  224679  224676      65  224682  224676
      65  224682  224679      66  224691  224688      65  224694  224688      65
  224694  224691      66  224703  224700      65  224706  224700      65  224706
  224703      66  224715  224712      65  224718  224712      65  224718  224715
      66  224727  224724      65  224730  224724      65  224730  224727      66
  224739  224736      65  224742  224736      65  224742  224739      66  224751
  224748      65  224754  224748      65  224754  224751      66  224763  224760
      65  224766  224760      65  224766  224763      66  224775  224772      65
  224778  224772      65  224778  224775      66  224787  224784      65  224790
  224784      65  224790  224787      66  224799  224796      65  224802  224796
      65  224802  224799      66  224811  224808      65  224814  224808      65
  224814  224811      66  224823  224820      65  224826  224820      65  224826
  224823      66  224835  224832      65  224838  224832      65  224838  224835
      66  224847  224844      65  224850  224844      65  224850  224847      66
  224859  224856      65  224862  224856      65  224862  224859      66  224871
  224868      65  224874  224868      65  224874  224871      66  224883  224880
      65  224886  224880      65  224886  224883      66  224895  224892      65
  224898  224892      65  224898  224895      66  224907  224904      65  224910
  224904      65  224910  224907      66  224919  224916      65  224922  224916
      65  224922  224919      66  224931  224928      65  224934  224928      65
  224934  224931      66  224943  224940      65  224946  224940      65  224946
  224943      66  224955  224952      65  224958  224952      65  224958  224955
      66  224967  224964      65  224970  224964      65  224970  224967      66
  224979  224976      65  224982  224976      65  224982  224979      66  224991
  224988      65  224994  224988      65  224994  224991      66  225003  225000
      65  225006  225000      65  225006  225003      66  225015  225012      65
  225018  225012      65  225018  225015      66  225027  225024      65  225030
  225024      65  225030  225027      66  225039  225036      65  225042  225036
      65  225042  225039      66  225051  225048      65  225054  225048      65
  225054  225051      66  225063  225060      65  225066  225060      65  225066
  225063      66  225075  225072      65  225078  225072      65  225078  225075
      66  225087  225084      65  225090  225084      65  225090  225087      66
  225099  225096      65  225102  225096      65  225102  225099      66  225111
  225108      65  225114  225108      65  225114  225111      66  225123  225120
      65  225126  225120      65  225126  225123      66  225135  225132      65
  225138  225132      65  225138  225135      66  225147  225144      65  225150
  225144      65  225150  225147      66  225159  225156      65  225162  225156
      65  225162  225159      66  225171  225168      65  225174  225168      65
  225174  225171      66  225183  225180      65  225186  225180      65  225186
  225183      66  225195  225192      65  225198  225192      65  225198  225195
      66  225207  225204      65  225210  225204      65  225210  225207      66
  225219  225216      65  225222  225216      65  225222  225219      66  225231
  225228      65  225234  225228      65  225234  225231      66  225243  225240
      65  225246  225240      65  225246  225243      66  225255  225252      65
  225258  225252      65  225258  225255      66  225267  225264      65  225270
  225264      65  225270  225267      66  225279  225276      65  225282  225276
      65  225282  225279      66  225291  225288      65  225294  225288      65
  225294  225291      66  225303  225300      65  225306  225300      65  225306
  225303      66  225315  225312      65  225318  225312      65  225318  225315
      66  225327  225324      65  225330  225324      65  225330  225327      66
  225339  225336      65  225342  225336      65  225342  225339      66  225351
  225348      65  225354  225348      65  225354  225351      66  225363  225360
      65  225366  225360      65  225366  225363      66  225375  225372      65
  225378  225372      65  225378  225375      66  225387  225384      65  225390
  225384      65  225390  225387      66  225399  225396      65  225402  225396
      65  225402  225399      66  225411  225408      65  225414  225408      65
  225414  225411      66  225423  225420      65  225426  225420      65  225426
  225423      66  225435  225432      65  225438  225432      65  225438  225435
      66  225447  225444      65  225450  225444      65  225450  225447      66
  225459  225456      65  225462  225456      65  225462  225459      66  225471
  225468      65  225474  225468      65  225474  225471      66  225483  225480
      65  225486  225480      65  225486  225483      66  225495  225492      65
  225498  225492      65  225498  225495      66  225507  225504      65  225510
  225504      65  225510  225507      66  225519  225516      65  225522  225516
      65  225522  225519      66  225531  225528      65  225534  225528      65
  225534  225531      66  225543  225540      65  225546  225540      65  225546
  225543      66  225555  225552      65  225558  225552      65  225558  225555
      66  225567  225564      65  225570  225564      65  225570  225567      66
  225579  225576      65  225582  225576      65  225582  225579      66  225591
  225588      65  225594  225588      65  225594  225591      66  225603  225600
      65  225606  225600      65  225606  225603      66  225615  225612      65
  225618  225612      65  225618  225615      66  225627  225624      65  225630
  225624      65  225630  225627      66  225639  225636      65  225642  225636
      65  225642  225639      66  225651  225648      65  225654  225648      65
  225654  225651      66  225663  225660      65  225666  225660      65  225666
  225663      66  225675  225672      65  225678  225672      65  225678  225675
      66  225687  225684      65  225690  225684      65  225690  225687      66
  225699  225696      65  225702  225696      65  225702  225699      66  225711
  225708      65  225714  225708      65  225714  225711      66  225723  225720
      65  225726  225720      65  225726  225723      66  225735  225732      65
  225738  225732      65  225738  225735      66  225747  225744      65  225750
  225744      65  225750  225747      66  225759  225756      65  225762  225756
      65  225762  225759      66  225771  225768      65  225774  225768      65
  225774  225771      66  225783  225780      65  225786  225780      65  225786
  225783      66  225795  225792      65  225798  225792      65  225798  225795
      66  225807  225804      65  225810  225804      65  225810  225807      66
  225819  225816      65  225822  225816      65  225822  225819      66  225831
  225828      65  225834  225828      65  225834  225831      66  225843  225840
      65  225846  225840      65  225846  225843      66  225855  225852      65
  225858  225852      65  225858  225855      66  225867  225864      65  225870
  225864      65  225870  225867      66  225879  225876      65  225882  225876
      65  225882  225879      66  225891  225888      65  225894  225888      65
  225894  225891      66  225903  225900      65  225906  225900      65  225906
  225903      66  225915  225912      65  225918  225912      65  225918  225915
      66  225927  225924      65  225930  225924      65  225930  225927      66
  225939  225936      65  225942  225936      65  225942  225939      66  225951
  225948      65  225954  225948      65  225954  225951      66  225963  225960
      65  225966  225960      65  225966  225963      66  225975  225972      65
  225978  225972      65  225978  225975      66  225987  225984      65  225990
  225984      65  225990  225987      66  225999  225996      65  226002  225996
      65  226002  225999      66  226011  226008      65  226014  226008      65
  226014  226011      66  226023  226020      65  226026  226020      65  226026
  226023      66  226035  226032      65  226038  226032      65  226038  226035
      66  226047  226044      65  226050  226044      65  226050  226047      66
  226059  226056      65  226062  226056      65  226062  226059      66  226071
  226068      65  226074  226068      65  226074  226071      66  226083  226080
      65  226086  226080      65  226086  226083      66  226095  226092      65
  226098  226092      65  226098  226095      66  226107  226104      65  226110
  226104      65  226110  226107      66  226119  226116      65  226122  226116
      65  226122  226119      66  226131  226128      65  226134  226128      65
  226134  226131      66  226143  226140      65  226146  226140      65  226146
  226143      66  226155  226152      65  226158  226152      65  226158  226155
      66  226167  226164      65  226170  226164      65  226170  226167      66
  226179  226176      65  226182  226176      65  226182  226179      66  226191
  226188      65  226194  226188      65  226194  226191      66  226203  226200
      65  226206  226200      65  226206  226203      66  226215  226212      65
  226218  226212      65  226218  226215      66  226227  226224      65  226230
  226224      65  226230  226227      66  226239  226236      65  226242  226236
      65  226242  226239      66  226251  226248      65  226254  226248      65
  226254  226251      66  226263  226260      65  226266  226260      65  226266
  226263      66  226275  226272      65  226278  226272      65  226278  226275
      66  226287  226284      65  226290  226284      65  226290  226287      66
  226299  226296      65  226302  226296      65  226302  226299      66  226311
  226308      65  226314  226308      65  226314  226311      66  226323  226320
      65  226326  226320      65  226326  226323      66  226335  226332      65
  226338  226332      65  226338  226335      66  226347  226344      65  226350
  226344      65  226350  226347      66  226359  226356      65  226362  226356
      65  226362  226359      66  226371  226368      65  226374  226368      65
  226374  226371      66  226383  226380      65  226386  226380      65  226386
  226383      66  226395  226392      65  226398  226392      65  226398  226395
      66  226407  226404      65  226410  226404      65  226410  226407      66
  226419  226416      65  226422  226416      65  226422  226419      66  226431
  226428      65  226434  226428      65  226434  226431      66  226443  226440
      65  226446  226440      65  226446  226443      66  226455  226452      65
  226458  226452      65  226458  226455      66  226467  226464      65  226470
  226464      65  226470  226467      66  226479  226476      65  226482  226476
      65  226482  226479      66  226491  226488      65  226494  226488      65
  226494  226491      66  226503  226500      65  226506  226500      65  226506
  226503      66  226515  226512      65  226518  226512      65  226518  226515
      66  226527  226524      65  226530  226524      65  226530  226527      66
  226539  226536      65  226542  226536      65  226542  226539      66  226551
  226548      65  226554  226548      65  226554  226551      66  226563  226560
      65  226566  226560      65  226566  226563      66  226575  226572      65
  226578  226572      65  226578  226575      66  226587  226584      65  226590
  226584      65  226590  226587      66  226599  226596      65  226602  226596
      65  226602  226599      66  226611  226608      65  226614  226608      65
  226614  226611      66  226623  226620      65  226626  226620      65  226626
  226623      66  226635  226632      65  226638  226632      65  226638  226635
      66  226647  226644      65  226650  226644      65  226650  226647      66
  226659  226656      65  226662  226656      65  226662  226659      66  226671
  226668      65  226674  226668      65  226674  226671      66  226683  226680
      65  226686  226680      65  226686  226683      66  226695  226692      65
  226698  226692      65  226698  226695      66  226707  226704      65  226710
  226704      65  226710  226707      66  226719  226716      65  226722  226716
      65  226722  226719      66  226731  226728      65  226734  226728      65
  226734  226731      66  226743  226740      65  226746  226740      65  226746
  226743      66  226755  226752      65  226758  226752      65  226758  226755
      66  226767  226764      65  226770  226764      65  226770  226767      66
  226779  226776      65  226782  226776      65  226782  226779      66  226791
  226788      65  226794  226788      65  226794  226791      66  226803  226800
      65  226806  226800      65  226806  226803      66  226815  226812      65
  226818  226812      65  226818  226815      66  226827  226824      65  226830
  226824      65  226830  226827      66  226839  226836      65  226842  226836
      65  226842  226839      66  226851  226848      65  226854  226848      65
  226854  226851      66  226863  226860      65  226866  226860      65  226866
  226863      66  226875  226872      65  226878  226872      65  226878  226875
      66  226887  226884      65  226890  226884      65  226890  226887      66
  226899  226896      65  226902  226896      65  226902  226899      66  226911
  226908      65  226914  226908      65  226914  226911      66  226923  226920
      65  226926  226920      65  226926  226923      66  226935  226932      65
  226938  226932      65  226938  226935      66  226947  226944      65  226950
  226944      65  226950  226947      66  226959  226956      65  226962  226956
      65  226962  226959      66  226971  226968      65  226974  226968      65
  226974  226971      66  226983  226980      65  226986  226980      65  226986
  226983      66  226995  226992      65  226998  226992      65  226998  226995
      66  227007  227004      65  227010  227004      65  227010  227007      66
  227019  227016      65  227022  227016      65  227022  227019      66  227031
  227028      65  227034  227028      65  227034  227031      66  227043  227040
      65  227046  227040      65  227046  227043      66  227055  227052      65
  227058  227052      65  227058  227055      66  227067  227064      65  227070
  227064      65  227070  227067      66  227079  227076      65  227082  227076
      65  227082  227079      66  227091  227088      65  227094  227088      65
  227094  227091      66  227103  227100      65  227106  227100      65  227106
  227103      66  227115  227112      65  227118  227112      65  227118  227115
      66  227127  227124      65  227130  227124      65  227130  227127      66
  227139  227136      65  227142  227136      65  227142  227139      66  227151
  227148      65  227154  227148      65  227154  227151      66  227163  227160
      65  227166  227160      65  227166  227163      66  227175  227172      65
  227178  227172      65  227178  227175      66  227187  227184      65  227190
  227184      65  227190  227187      66  227199  227196      65  227202  227196
      65  227202  227199      66  227211  227208      65  227214  227208      65
  227214  227211      66  227223  227220      65  227226  227220      65  227226
  227223      66  227235  227232      65  227238  227232      65  227238  227235
      66  227247  227244      65  227250  227244      65  227250  227247      66
  227259  227256      65  227262  227256      65  227262  227259      66  227271
  227268      65  227274  227268      65  227274  227271      66  227283  227280
      65  227286  227280      65  227286  227283      66  227295  227292      65
  227298  227292      65  227298  227295      66  227307  227304      65  227310
  227304      65  227310  227307      66  227319  227316      65  227322  227316
      65  227322  227319      66  227331  227328      65  227334  227328      65
  227334  227331      66  227343  227340      65  227346  227340      65  227346
  227343      66  227355  227352      65  227358  227352      65  227358  227355
      66  227367  227364      65  227370  227364      65  227370  227367      66
  227379  227376      65  227382  227376      65  227382  227379      66  227391
  227388      65  227394  227388      65  227394  227391      66  227403  227400
      65  227406  227400      65  227406  227403      66  227415  227412      65
  227418  227412      65  227418  227415      66  227427  227424      65  227430
  227424      65  227430  227427      66  227439  227436      65  227442  227436
      65  227442  227439      66  227451  227448      65  227454  227448      65
  227454  227451      66  227463  227460      65  227466  227460      65  227466
  227463      66  227475  227472      65  227478  227472      65  227478  227475
      66  227487  227484      65  227490  227484      65  227490  227487      66
  227499  227496      65  227502  227496      65  227502  227499      66  227511
  227508      65  227514  227508      65  227514  227511      66  227523  227520
      65  227526  227520      65  227526  227523      66  227535  227532      65
  227538  227532      65  227538  227535      66  227547  227544      65  227550
  227544      65  227550  227547      66  227559  227556      65  227562  227556
      65  227562  227559      66  227571  227568      65  227574  227568      65
  227574  227571      66  227583  227580      65  227586  227580      65  227586
  227583      66  227595  227592      65  227598  227592      65  227598  227595
      66  227607  227604      65  227610  227604      65  227610  227607      66
  227619  227616      65  227622  227616      65  227622  227619      66  227631
  227628      65  227634  227628      65  227634  227631      66  227643  227640
      65  227646  227640      65  227646  227643      66  227655  227652      65
  227658  227652      65  227658  227655      66  227667  227664      65  227670
  227664      65  227670  227667      66  227679  227676      65  227682  227676
      65  227682  227679      66  227691  227688      65  227694  227688      65
  227694  227691      66  227703  227700      65  227706  227700      65  227706
  227703      66  227715  227712      65  227718  227712      65  227718  227715
      66  227727  227724      65  227730  227724      65  227730  227727      66
  227739  227736      65  227742  227736      65  227742  227739      66  227751
  227748      65  227754  227748      65  227754  227751      66  227763  227760
      65  227766  227760      65  227766  227763      66  227775  227772      65
  227778  227772      65  227778  227775      66  227787  227784      65  227790
  227784      65  227790  227787      66  227799  227796      65  227802  227796
      65  227802  227799      66  227811  227808      65  227814  227808      65
  227814  227811      66  227823  227820      65  227826  227820      65  227826
  227823      66  227835  227832      65  227838  227832      65  227838  227835
      66  227847  227844      65  227850  227844      65  227850  227847      66
  227859  227856      65  227862  227856      65  227862  227859      66  227871
  227868      65  227874  227868      65  227874  227871      66  227883  227880
      65  227886  227880      65  227886  227883      66  227895  227892      65
  227898  227892      65  227898  227895      66  227907  227904      65  227910
  227904      65  227910  227907      66  227919  227916      65  227922  227916
      65  227922  227919      66  227931  227928      65  227934  227928      65
  227934  227931      66  227943  227940      65  227946  227940      65  227946
  227943      66  227955  227952      65  227958  227952      65  227958  227955
      66  227967  227964      65  227970  227964      65  227970  227967      66
  227979  227976      65  227982  227976      65  227982  227979      66  227991
  227988      65  227994  227988      65  227994  227991      66  228003  228000
      65  228006  228000      65  228006  228003      66  228015  228012      65
  228018  228012      65  228018  228015      66  228027  228024      65  228030
  228024      65  228030  228027      66  228039  228036      65  228042  228036
      65  228042  228039      66  228051  228048      65  228054  228048      65
  228054  228051      66  228063  228060      65  228066  228060      65  228066
  228063      66  228075  228072      65  228078  228072      65  228078  228075
      66  228087  228084      65  228090  228084      65  228090  228087      66
  228099  228096      65  228102  228096      65  228102  228099      66  228111
  228108      65  228114  228108      65  228114  228111      66  228123  228120
      65  228126  228120      65  228126  228123      66  228135  228132      65
  228138  228132      65  228138  228135      66  228147  228144      65  228150
  228144      65  228150  228147      66  228159  228156      65  228162  228156
      65  228162  228159      66  228171  228168      65  228174  228168      65
  228174  228171      66  228183  228180      65  228186  228180      65  228186
  228183      66  228195  228192      65  228198  228192      65  228198  228195
      66  228207  228204      65  228210  228204      65  228210  228207      66
  228219  228216      65  228222  228216      65  228222  228219      66  228231
  228228      65  228234  228228      65  228234  228231      66  228243  228240
      65  228246  228240      65  228246  228243      66  228255  228252      65
  228258  228252      65  228258  228255      66  228267  228264      65  228270
  228264      65  228270  228267      66  228279  228276      65  228282  228276
      65  228282  228279      66  228291  228288      65  228294  228288      65
  228294  228291      66  228303  228300      65  228306  228300      65  228306
  228303      66  228315  228312      65  228318  228312      65  228318  228315
      66  228327  228324      65  228330  228324      65  228330  228327      66
  228339  228336      65  228342  228336      65  228342  228339      66  228351
  228348      65  228354  228348      65  228354  228351      66  228363  228360
      65  228366  228360      65  228366  228363      66  228375  228372      65
  228378  228372      65  228378  228375      66  228387  228384      65  228390
  228384      65  228390  228387      66  228399  228396      65  228402  228396
      65  228402  228399      66  228411  228408      65  228414  228408      65
  228414  228411      66  228423  228420      65  228426  228420      65  228426
  228423      66  228435  228432      65  228438  228432      65  228438  228435
      66  228447  228444      65  228450  228444      65  228450  228447      66
  228459  228456      65  228462  228456      65  228462  228459      66  228471
  228468      65  228474  228468      65  228474  228471      66  228483  228480
      65  228486  228480      65  228486  228483      66  228495  228492      65
  228498  228492      65  228498  228495      66  228507  228504      65  228510
  228504      65  228510  228507      66  228519  228516      65  228522  228516
      65  228522  228519      66  228531  228528      65  228534  228528      65
  228534  228531      66  228543  228540      65  228546  228540      65  228546
  228543      66  228555  228552      65  228558  228552      65  228558  228555
      66  228567  228564      65  228570  228564      65  228570  228567      66
  228579  228576      65  228582  228576      65  228582  228579      66  228591
  228588      65  228594  228588      65  228594  228591      66  228603  228600
      65  228606  228600      65  228606  228603      66  228615  228612      65
  228618  228612      65  228618  228615      66  228627  228624      65  228630
  228624      65  228630  228627      66  228639  228636      65  228642  228636
      65  228642  228639      66  228651  228648      65  228654  228648      65
  228654  228651      66  228663  228660      65  228666  228660      65  228666
  228663      66  228675  228672      65  228678  228672      65  228678  228675
      66  228687  228684      65  228690  228684      65  228690  228687      66
  228699  228696      65  228702  228696      65  228702  228699      66  228711
  228708      65  228714  228708      65  228714  228711      66  228723  228720
      65  228726  228720      65  228726  228723      66  228735  228732      65
  228738  228732      65  228738  228735      66  228747  228744      65  228750
  228744      65  228750  228747      66  228759  228756      65  228762  228756
      65  228762  228759      66  228771  228768      65  228774  228768      65
  228774  228771      66  228783  228780      65  228786  228780      65  228786
  228783      66  228795  228792      65  228798  228792      65  228798  228795
      66  228807  228804      65  228810  228804      65  228810  228807      66
  228819  228816      65  228822  228816      65  228822  228819      66  228831
  228828      65  228834  228828      65  228834  228831      66  228843  228840
      65  228846  228840      65  228846  228843      66  228855  228852      65
  228858  228852      65  228858  228855      66  228867  228864      65  228870
  228864      65  228870  228867      66  228879  228876      65  228882  228876
      65  228882  228879      66  228891  228888      65  228894  228888      65
  228894  228891      66  228903  228900      65  228906  228900      65  228906
  228903      66  228915  228912      65  228918  228912      65  228918  228915
      66  228927  228924      65  228930  228924      65  228930  228927      66
  228939  228936      65  228942  228936      65  228942  228939      66  228951
  228948      65  228954  228948      65  228954  228951      66  228963  228960
      65  228966  228960      65  228966  228963      66  228975  228972      65
  228978  228972      65  228978  228975      66  228987  228984      65  228990
  228984      65  228990  228987      66  228999  228996      65  229002  228996
      65  229002  228999      66  229011  229008      65  229014  229008      65
  229014  229011      66  229023  229020      65  229026  229020      65  229026
  229023      66  229035  229032      65  229038  229032      65  229038  229035
      66  229047  229044      65  229050  229044      65  229050  229047      66
  229059  229056      65  229062  229056      65  229062  229059      66  229071
  229068      65  229074  229068      65  229074  229071      66  229083  229080
      65  229086  229080      65  229086  229083      66  229095  229092      65
  229098  229092      65  229098  229095      66  229107  229104      65  229110
  229104      65  229110  229107      66  229119  229116      65  229122  229116
      65  229122  229119      66  229131  229128      65  229134  229128      65
  229134  229131      66  229143  229140      65  229146  229140      65  229146
  229143      66  229155  229152      65  229158  229152      65  229158  229155
      66  229167  229164      65  229170  229164      65  229170  229167      66
  229179  229176      65  229182  229176      65  229182  229179      66  229191
  229188      65  229194  229188      65  229194  229191      66  229203  229200
      65  229206  229200      65  229206  229203      66  229215  229212      65
  229218  229212      65  229218  229215      66  229227  229224      65  229230
  229224      65  229230  229227      66  229239  229236      65  229242  229236
      65  229242  229239      66  229251  229248      65  229254  229248      65
  229254  229251      66  229263  229260      65  229266  229260      65  229266
  229263      66  229275  229272      65  229278  229272      65  229278  229275
      66  229287  229284      65  229290  229284      65  229290  229287      66
  229299  229296      65  229302  229296      65  229302  229299      66  229311
  229308      65  229314  229308      65  229314  229311      66  229323  229320
      65  229326  229320      65  229326  229323      66  229335  229332      65
  229338  229332      65  229338  229335      66  229347  229344      65  229350
  229344      65  229350  229347      66  229359  229356      65  229362  229356
      65  229362  229359      66  229371  229368      65  229374  229368      65
  229374  229371      66  229383  229380      65  229386  229380      65  229386
  229383      66  229395  229392      65  229398  229392      65  229398  229395
      66  229407  229404      65  229410  229404      65  229410  229407      66
  229419  229416      65  229422  229416      65  229422  229419      66  229431
  229428      65  229434  229428      65  229434  229431      66  229443  229440
      65  229446  229440      65  229446  229443      66  229455  229452      65
  229458  229452      65  229458  229455      66  229467  229464      65  229470
  229464      65  229470  229467      66  229479  229476      65  229482  229476
      65  229482  229479      66  229491  229488      65  229494  229488      65
  229494  229491      66  229503  229500      65  229506  229500      65  229506
  229503      66  229515  229512      65  229518  229512      65  229518  229515
      66  229527  229524      65  229530  229524      65  229530  229527      66
  229539  229536      65  229542  229536      65  229542  229539      66  229551
  229548      65  229554  229548      65  229554  229551      66  229563  229560
      65  229566  229560      65  229566  229563      66  229575  229572      65
  229578  229572      65  229578  229575      66  229587  229584      65  229590
  229584      65  229590  229587      66  229599  229596      65  229602  229596
      65  229602  229599      66  229611  229608      65  229614  229608      65
  229614  229611      66  229623  229620      65  229626  229620      65  229626
  229623      66  229635  229632      65  229638  229632      65  229638  229635
      66  229647  229644      65  229650  229644      65  229650  229647      66
  229659  229656      65  229662  229656      65  229662  229659      66  229671
  229668      65  229674  229668      65  229674  229671      66  229683  229680
      65  229686  229680      65  229686  229683      66  229695  229692      65
  229698  229692      65  229698  229695      66  229707  229704      65  229710
  229704      65  229710  229707      66  229719  229716      65  229722  229716
      65  229722  229719      66  229731  229728      65  229734  229728      65
  229734  229731      66  229743  229740      65  229746  229740      65  229746
  229743      66  229755  229752      65  229758  229752      65  229758  229755
      66  229767  229764      65  229770  229764      65  229770  229767      66
  229779  229776      65  229782  229776      65  229782  229779      66  229791
  229788      65  229794  229788      65  229794  229791      66  229803  229800
      65  229806  229800      65  229806  229803      66  229815  229812      65
  229818  229812      65  229818  229815      66  229827  229824      65  229830
  229824      65  229830  229827      66  229839  229836      65  229842  229836
      65  229842  229839      66  229851  229848      65  229854  229848      65
  229854  229851      66  229863  229860      65  229866  229860      65  229866
  229863      66  229875  229872      65  229878  229872      65  229878  229875
      66  229887  229884      65  229890  229884      65  229890  229887      66
  229899  229896      65  229902  229896      65  229902  229899      66  229911
  229908      65  229914  229908      65  229914  229911      66  229923  229920
      65  229926  229920      65  229926  229923      66  229935  229932      65
  229938  229932      65  229938  229935      66  229947  229944      65  229950
  229944      65  229950  229947      66  229959  229956      65  229962  229956
      65  229962  229959      66  229971  229968      65  229974  229968      65
  229974  229971      66  229983  229980      65  229986  229980      65  229986
  229983      66  229995  229992      65  229998  229992      65  229998  229995
      66  230007  230004      65  230010  230004      65  230010  230007      66
  230019  230016      65  230022  230016      65  230022  230019      66  230031
  230028      65  230034  230028      65  230034  230031      66  230043  230040
      65  230046  230040      65  230046  230043      66  230055  230052      65
  230058  230052      65  230058  230055      66  230067  230064      65  230070
  230064      65  230070  230067      66  230079  230076      65  230082  230076
      65  230082  230079      66  230091  230088      65  230094  230088      65
  230094  230091      66  230103  230100      65  230106  230100      65  230106
  230103      66  230115  230112      65  230118  230112      65  230118  230115
      66  230127  230124      65  230130  230124      65  230130  230127      66
  230139  230136      65  230142  230136      65  230142  230139      66  230151
  230148      65  230154  230148      65  230154  230151      66  230163  230160
      65  230166  230160      65  230166  230163      66  230175  230172      65
  230178  230172      65  230178  230175      66  230187  230184      65  230190
  230184      65  230190  230187      66  230199  230196      65  230202  230196
      65  230202  230199      66  230211  230208      65  230214  230208      65
  230214  230211      66  230223  230220      65  230226  230220      65  230226
  230223      66  230235  230232      65  230238  230232      65  230238  230235
      66  230247  230244      65  230250  230244      65  230250  230247      66
  230259  230256      65  230262  230256      65  230262  230259      66  230271
  230268      65  230274  230268      65  230274  230271      66  230283  230280
      65  230286  230280      65  230286  230283      66  230295  230292      65
  230298  230292      65  230298  230295      66  230307  230304      65  230310
  230304      65  230310  230307      66  230319  230316      65  230322  230316
      65  230322  230319      66  230331  230328      65  230334  230328      65
  230334  230331      66  230343  230340      65  230346  230340      65  230346
  230343      66  230355  230352      65  230358  230352      65  230358  230355
      66  230367  230364      65  230370  230364      65  230370  230367      66
  230379  230376      65  230382  230376      65  230382  230379      66  230391
  230388      65  230394  230388      65  230394  230391      66  230403  230400
      65  230406  230400      65  230406  230403      66  230415  230412      65
  230418  230412      65  230418  230415      66  230427  230424      65  230430
  230424      65  230430  230427      66  230439  230436      65  230442  230436
      65  230442  230439      66  230451  230448      65  230454  230448      65
  230454  230451      66  230463  230460      65  230466  230460      65  230466
  230463      66  230475  230472      65  230478  230472      65  230478  230475
      66  230487  230484      65  230490  230484      65  230490  230487      66
  230499  230496      65  230502  230496      65  230502  230499      66  230511
  230508      65  230514  230508      65  230514  230511      66  230523  230520
      65  230526  230520      65  230526  230523      66  230535  230532      65
  230538  230532      65  230538  230535      66  230547  230544      65  230550
  230544      65  230550  230547      66  230559  230556      65  230562  230556
      65  230562  230559      66  230571  230568      65  230574  230568      65
  230574  230571      66  230583  230580      65  230586  230580      65  230586
  230583      66  230595  230592      65  230598  230592      65  230598  230595
      66  230607  230604      65  230610  230604      65  230610  230607      66
  230619  230616      65  230622  230616      65  230622  230619      66  230631
  230628      65  230634  230628      65  230634  230631      66  230643  230640
      65  230646  230640      65  230646  230643      66  230655  230652      65
  230658  230652      65  230658  230655      66  230667  230664      65  230670
  230664      65  230670  230667      66  230679  230676      65  230682  230676
      65  230682  230679      66  230691  230688      65  230694  230688      65
  230694  230691      66  230703  230700      65  230706  230700      65  230706
  230703      66  230715  230712      65  230718  230712      65  230718  230715
      66  230727  230724      65  230730  230724      65  230730  230727      66
  230739  230736      65  230742  230736      65  230742  230739      66  230751
  230748      65  230754  230748      65  230754  230751      66  230763  230760
      65  230766  230760      65  230766  230763      66  230775  230772      65
  230778  230772      65  230778  230775      66  230787  230784      65  230790
  230784      65  230790  230787      66  230799  230796      65  230802  230796
      65  230802  230799      66  230811  230808      65  230814  230808      65
  230814  230811      66  230823  230820      65  230826  230820      65  230826
  230823      66  230835  230832      65  230838  230832      65  230838  230835
      66  230847  230844      65  230850  230844      65  230850  230847      66
  230859  230856      65  230862  230856      65  230862  230859      66  230871
  230868      65  230874  230868      65  230874  230871      66  230883  230880
      65  230886  230880      65  230886  230883      66  230895  230892      65
  230898  230892      65  230898  230895      66  230907  230904      65  230910
  230904      65  230910  230907      66  230919  230916      65  230922  230916
      65  230922  230919      66  230931  230928      65  230934  230928      65
  230934  230931      66  230943  230940      65  230946  230940      65  230946
  230943      66  230955  230952      65  230958  230952      65  230958  230955
      66  230967  230964      65  230970  230964      65  230970  230967      66
  230979  230976      65  230982  230976      65  230982  230979      66  230991
  230988      65  230994  230988      65  230994  230991      66  231003  231000
      65  231006  231000      65  231006  231003      66  231015  231012      65
  231018  231012      65  231018  231015      66  231027  231024      65  231030
  231024      65  231030  231027      66  231039  231036      65  231042  231036
      65  231042  231039      66  231051  231048      65  231054  231048      65
  231054  231051      66  231063  231060      65  231066  231060      65  231066
  231063      66  231075  231072      65  231078  231072      65  231078  231075
      66  231087  231084      65  231090  231084      65  231090  231087      66
  231099  231096      65  231102  231096      65  231102  231099      66  231111
  231108      65  231114  231108      65  231114  231111      66  231123  231120
      65  231126  231120      65  231126  231123      66  231135  231132      65
  231138  231132      65  231138  231135      66  231147  231144      65  231150
  231144      65  231150  231147      66  231159  231156      65  231162  231156
      65  231162  231159      66  231171  231168      65  231174  231168      65
  231174  231171      66  231183  231180      65  231186  231180      65  231186
  231183      66  231195  231192      65  231198  231192      65  231198  231195
      66  231207  231204      65  231210  231204      65  231210  231207      66
  231219  231216      65  231222  231216      65  231222  231219      66  231231
  231228      65  231234  231228      65  231234  231231      66  231243  231240
      65  231246  231240      65  231246  231243      66  231255  231252      65
  231258  231252      65  231258  231255      66  231267  231264      65  231270
  231264      65  231270  231267      66  231279  231276      65  231282  231276
      65  231282  231279      66  231291  231288      65  231294  231288      65
  231294  231291      66  231303  231300      65  231306  231300      65  231306
  231303      66  231315  231312      65  231318  231312      65  231318  231315
      66  231327  231324      65  231330  231324      65  231330  231327      66
  231339  231336      65  231342  231336      65  231342  231339      66  231351
  231348      65  231354  231348      65  231354  231351      66  231363  231360
      65  231366  231360      65  231366  231363      66  231375  231372      65
  231378  231372      65  231378  231375      66  231387  231384      65  231390
  231384      65  231390  231387      66  231399  231396      65  231402  231396
      65  231402  231399      66  231411  231408      65  231414  231408      65
  231414  231411      66  231423  231420      65  231426  231420      65  231426
  231423      66  231435  231432      65  231438  231432      65  231438  231435
      66  231447  231444      65  231450  231444      65  231450  231447      66
  231459  231456      65  231462  231456      65  231462  231459      66  231471
  231468      65  231474  231468      65  231474  231471      66  231483  231480
      65  231486  231480      65  231486  231483      66  231495  231492      65
  231498  231492      65  231498  231495      66  231507  231504      65  231510
  231504      65  231510  231507      66  231519  231516      65  231522  231516
      65  231522  231519      66  231531  231528      65  231534  231528      65
  231534  231531      66  231543  231540      65  231546  231540      65  231546
  231543      66  231555  231552      65  231558  231552      65  231558  231555
      66  231567  231564      65  231570  231564      65  231570  231567      66
  231579  231576      65  231582  231576      65  231582  231579      66  231591
  231588      65  231594  231588      65  231594  231591      66  231603  231600
      65  231606  231600      65  231606  231603      66  231615  231612      65
  231618  231612      65  231618  231615      66  231627  231624      65  231630
  231624      65  231630  231627      66  231639  231636      65  231642  231636
      65  231642  231639      66  231651  231648      65  231654  231648      65
  231654  231651      66  231663  231660      65  231666  231660      65  231666
  231663      66  231675  231672      65  231678  231672      65  231678  231675
      66  231687  231684      65  231690  231684      65  231690  231687      66
  231699  231696      65  231702  231696      65  231702  231699      66  231711
  231708      65  231714  231708      65  231714  231711      66  231723  231720
      65  231726  231720      65  231726  231723      66  231735  231732      65
  231738  231732      65  231738  231735      66  231747  231744      65  231750
  231744      65  231750  231747      66  231759  231756      65  231762  231756
      65  231762  231759      66  231771  231768      65  231774  231768      65
  231774  231771      66  231783  231780      65  231786  231780      65  231786
  231783      66  231795  231792      65  231798  231792      65  231798  231795
      66  231807  231804      65  231810  231804      65  231810  231807      66
  231819  231816      65  231822  231816      65  231822  231819      66  231831
  231828      65  231834  231828      65  231834  231831      66  231843  231840
      65  231846  231840      65  231846  231843      66  231855  231852      65
  231858  231852      65  231858  231855      66  231867  231864      65  231870
  231864      65  231870  231867      66  231879  231876      65  231882  231876
      65  231882  231879      66  231891  231888      65  231894  231888      65
  231894  231891      66  231903  231900      65  231906  231900      65  231906
  231903      66  231915  231912      65  231918  231912      65  231918  231915
      66  231927  231924      65  231930  231924      65  231930  231927      66
  231939  231936      65  231942  231936      65  231942  231939      66  231951
  231948      65  231954  231948      65  231954  231951      66  231963  231960
      65  231966  231960      65  231966  231963      66  231975  231972      65
  231978  231972      65  231978  231975      66  231987  231984      65  231990
  231984      65  231990  231987      66  231999  231996      65  232002  231996
      65  232002  231999      66  232011  232008      65  232014  232008      65
  232014  232011      66  232023  232020      65  232026  232020      65  232026
  232023      66  232035  232032      65  232038  232032      65  232038  232035
      66  232047  232044      65  232050  232044      65  232050  232047      66
  232059  232056      65  232062  232056      65  232062  232059      66  232071
  232068      65  232074  232068      65  232074  232071      66  232083  232080
      65  232086  232080      65  232086  232083      66  232095  232092      65
  232098  232092      65  232098  232095      66  232107  232104      65  232110
  232104      65  232110  232107      66  232119  232116      65  232122  232116
      65  232122  232119      66  232131  232128      65  232134  232128      65
  232134  232131      66  232143  232140      65  232146  232140      65  232146
  232143      66  232155  232152      65  232158  232152      65  232158  232155
      66  232167  232164      65  232170  232164      65  232170  232167      66
  232179  232176      65  232182  232176      65  232182  232179      66  232191
  232188      65  232194  232188      65  232194  232191      66  232203  232200
      65  232206  232200      65  232206  232203      66  232215  232212      65
  232218  232212      65  232218  232215      66  232227  232224      65  232230
  232224      65  232230  232227      66  232239  232236      65  232242  232236
      65  232242  232239      66  232251  232248      65  232254  232248      65
  232254  232251      66  232263  232260      65  232266  232260      65  232266
  232263      66  232275  232272      65  232278  232272      65  232278  232275
      66  232287  232284      65  232290  232284      65  232290  232287      66
  232299  232296      65  232302  232296      65  232302  232299      66  232311
  232308      65  232314  232308      65  232314  232311      66  232323  232320
      65  232326  232320      65  232326  232323      66  232335  232332      65
  232338  232332      65  232338  232335      66  232347  232344      65  232350
  232344      65  232350  232347      66  232359  232356      65  232362  232356
      65  232362  232359      66  232371  232368      65  232374  232368      65
  232374  232371      66  232383  232380      65  232386  232380      65  232386
  232383      66  232395  232392      65  232398  232392      65  232398  232395
      66  232407  232404      65  232410  232404      65  232410  232407      66
  232419  232416      65  232422  232416      65  232422  232419      66  232431
  232428      65  232434  232428      65  232434  232431      66  232443  232440
      65  232446  232440      65  232446  232443      66  232455  232452      65
  232458  232452      65  232458  232455      66  232467  232464      65  232470
  232464      65  232470  232467      66  232479  232476      65  232482  232476
      65  232482  232479      66  232491  232488      65  232494  232488      65
  232494  232491      66  232503  232500      65  232506  232500      65  232506
  232503      66  232515  232512      65  232518  232512      65  232518  232515
      66  232527  232524      65  232530  232524      65  232530  232527      66
  232539  232536      65  232542  232536      65  232542  232539      66  232551
  232548      65  232554  232548      65  232554  232551      66  232563  232560
      65  232566  232560      65  232566  232563      66  232575  232572      65
  232578  232572      65  232578  232575      66  232587  232584      65  232590
  232584      65  232590  232587      66  232599  232596      65  232602  232596
      65  232602  232599      66  232611  232608      65  232614  232608      65
  232614  232611      66  232623  232620      65  232626  232620      65  232626
  232623      66  232635  232632      65  232638  232632      65  232638  232635
      66  232647  232644      65  232650  232644      65  232650  232647      66
  232659  232656      65  232662  232656      65  232662  232659      66  232671
  232668      65  232674  232668      65  232674  232671      66  232683  232680
      65  232686  232680      65  232686  232683      66  232695  232692      65
  232698  232692      65  232698  232695      66  232707  232704      65  232710
  232704      65  232710  232707      66  232719  232716      65  232722  232716
      65  232722  232719      66  232731  232728      65  232734  232728      65
  232734  232731      66  232743  232740      65  232746  232740      65  232746
  232743      66  232755  232752      65  232758  232752      65  232758  232755
      66  232767  232764      65  232770  232764      65  232770  232767      66
  232779  232776      65  232782  232776      65  232782  232779      66  232791
  232788      65  232794  232788      65  232794  232791      66  232803  232800
      65  232806  232800      65  232806  232803      66  232815  232812      65
  232818  232812      65  232818  232815      66  232827  232824      65  232830
  232824      65  232830  232827      66  232839  232836      65  232842  232836
      65  232842  232839      66  232851  232848      65  232854  232848      65
  232854  232851      66  232863  232860      65  232866  232860      65  232866
  232863      66  232875  232872      65  232878  232872      65  232878  232875
      66  232887  232884      65  232890  232884      65  232890  232887      66
  232899  232896      65  232902  232896      65  232902  232899      66  232911
  232908      65  232914  232908      65  232914  232911      66  232923  232920
      65  232926  232920      65  232926  232923      66  232935  232932      65
  232938  232932      65  232938  232935      66  232947  232944      65  232950
  232944      65  232950  232947      66  232959  232956      65  232962  232956
      65  232962  232959      66  232971  232968      65  232974  232968      65
  232974  232971      66  232983  232980      65  232986  232980      65  232986
  232983      66  232995  232992      65  232998  232992      65  232998  232995
      66  233007  233004      65  233010  233004      65  233010  233007      66
  233019  233016      65  233022  233016      65  233022  233019      66  233031
  233028      65  233034  233028      65  233034  233031      66  233043  233040
      65  233046  233040      65  233046  233043      66  233055  233052      65
  233058  233052      65  233058  233055      66  233067  233064      65  233070
  233064      65  233070  233067      66  233079  233076      65  233082  233076
      65  233082  233079      66  233091  233088      65  233094  233088      65
  233094  233091      66  233103  233100      65  233106  233100      65  233106
  233103      66  233115  233112      65  233118  233112      65  233118  233115
      66  233127  233124      65  233130  233124      65  233130  233127      66
  233139  233136      65  233142  233136      65  233142  233139      66  233151
  233148      65  233154  233148      65  233154  233151      66  233163  233160
      65  233166  233160      65  233166  233163      66  233175  233172      65
  233178  233172      65  233178  233175      66  233187  233184      65  233190
  233184      65  233190  233187      66  233199  233196      65  233202  233196
      65  233202  233199      66  233211  233208      65  233214  233208      65
  233214  233211      66  233223  233220      65  233226  233220      65  233226
  233223      66  233235  233232      65  233238  233232      65  233238  233235
      66  233247  233244      65  233250  233244      65  233250  233247      66
  233259  233256      65  233262  233256      65  233262  233259      66  233271
  233268      65  233274  233268      65  233274  233271      66  233283  233280
      65  233286  233280      65  233286  233283      66  233295  233292      65
  233298  233292      65  233298  233295      66  233307  233304      65  233310
  233304      65  233310  233307      66  233319  233316      65  233322  233316
      65  233322  233319      66  233331  233328      65  233334  233328      65
  233334  233331      66  233343  233340      65  233346  233340      65  233346
  233343      66  233355  233352      65  233358  233352      65  233358  233355
      66  233367  233364      65  233370  233364      65  233370  233367      66
  233379  233376      65  233382  233376      65  233382  233379      66  233391
  233388      65  233394  233388      65  233394  233391      66  233403  233400
      65  233406  233400      65  233406  233403      66  233415  233412      65
  233418  233412      65  233418  233415      66  233427  233424      65  233430
  233424      65  233430  233427      66  233439  233436      65  233442  233436
      65  233442  233439      66  233451  233448      65  233454  233448      65
  233454  233451      66  233463  233460      65  233466  233460      65  233466
  233463      66  233475  233472      65  233478  233472      65  233478  233475
      66  233487  233484      65  233490  233484      65  233490  233487      66
  233499  233496      65  233502  233496      65  233502  233499      66  233511
  233508      65  233514  233508      65  233514  233511      66  233523  233520
      65  233526  233520      65  233526  233523      66  233535  233532      65
  233538  233532      65  233538  233535      66  233547  233544      65  233550
  233544      65  233550  233547      66  233559  233556      65  233562  233556
      65  233562  233559      66  233571  233568      65  233574  233568      65
  233574  233571      66  233583  233580      65  233586  233580      65  233586
  233583      66  233595  233592      65  233598  233592      65  233598  233595
      66  233607  233604      65  233610  233604      65  233610  233607      66
  233619  233616      65  233622  233616      65  233622  233619      66  233631
  233628      65  233634  233628      65  233634  233631      66  233643  233640
      65  233646  233640      65  233646  233643      66  233655  233652      65
  233658  233652      65  233658  233655      66  233667  233664      65  233670
  233664      65  233670  233667      66  233679  233676      65  233682  233676
      65  233682  233679      66  233691  233688      65  233694  233688      65
  233694  233691      66  233703  233700      65  233706  233700      65  233706
  233703      66  233715  233712      65  233718  233712      65  233718  233715
      66  233727  233724      65  233730  233724      65  233730  233727      66
  233739  233736      65  233742  233736      65  233742  233739      66  233751
  233748      65  233754  233748      65  233754  233751      66  233763  233760
      65  233766  233760      65  233766  233763      66  233775  233772      65
  233778  233772      65  233778  233775      66  233787  233784      65  233790
  233784      65  233790  233787      66  233799  233796      65  233802  233796
      65  233802  233799      66  233811  233808      65  233814  233808      65
  233814  233811      66  233823  233820      65  233826  233820      65  233826
  233823      66  233835  233832      65  233838  233832      65  233838  233835
      66  233847  233844      65  233850  233844      65  233850  233847      66
  233859  233856      65  233862  233856      65  233862  233859      66  233871
  233868      65  233874  233868      65  233874  233871      66  233883  233880
      65  233886  233880      65  233886  233883      66  233895  233892      65
  233898  233892      65  233898  233895      66  233907  233904      65  233910
  233904      65  233910  233907      66  233919  233916      65  233922  233916
      65  233922  233919      66  233931  233928      65  233934  233928      65
  233934  233931      66  233943  233940      65  233946  233940      65  233946
  233943      66  233955  233952      65  233958  233952      65  233958  233955
      66  233967  233964      65  233970  233964      65  233970  233967      66
  233979  233976      65  233982  233976      65  233982  233979      66  233991
  233988      65  233994  233988      65  233994  233991      66  234003  234000
      65  234006  234000      65  234006  234003      66  234015  234012      65
  234018  234012      65  234018  234015      66  234027  234024      65  234030
  234024      65  234030  234027      66  234039  234036      65  234042  234036
      65  234042  234039      66  234051  234048      65  234054  234048      65
  234054  234051      66  234063  234060      65  234066  234060      65  234066
  234063      66  234075  234072      65  234078  234072      65  234078  234075
      66  234087  234084      65  234090  234084      65  234090  234087      66
  234099  234096      65  234102  234096      65  234102  234099      66  234111
  234108      65  234114  234108      65  234114  234111      66  234123  234120
      65  234126  234120      65  234126  234123      66  234135  234132      65
  234138  234132      65  234138  234135      66  234147  234144      65  234150
  234144      65  234150  234147      66  234159  234156      65  234162  234156
      65  234162  234159      66  234171  234168      65  234174  234168      65
  234174  234171      66  234183  234180      65  234186  234180      65  234186
  234183      66  234195  234192      65  234198  234192      65  234198  234195
      66  234207  234204      65  234210  234204      65  234210  234207      66
  234219  234216      65  234222  234216      65  234222  234219      66  234231
  234228      65  234234  234228      65  234234  234231      66  234243  234240
      65  234246  234240      65  234246  234243      66  234255  234252      65
  234258  234252      65  234258  234255      66  234267  234264      65  234270
  234264      65  234270  234267      66  234279  234276      65  234282  234276
      65  234282  234279      66  234291  234288      65  234294  234288      65
  234294  234291      66  234303  234300      65  234306  234300      65  234306
  234303      66  234315  234312      65  234318  234312      65  234318  234315
      66  234327  234324      65  234330  234324      65  234330  234327      66
  234339  234336      65  234342  234336      65  234342  234339      66  234351
  234348      65  234354  234348      65  234354  234351      66  234363  234360
      65  234366  234360      65  234366  234363      66  234375  234372      65
  234378  234372      65  234378  234375      66  234387  234384      65  234390
  234384      65  234390  234387      66  234399  234396      65  234402  234396
      65  234402  234399      66  234411  234408      65  234414  234408      65
  234414  234411      66  234423  234420      65  234426  234420      65  234426
  234423      66  234435  234432      65  234438  234432      65  234438  234435
      66  234447  234444      65  234450  234444      65  234450  234447      66
  234459  234456      65  234462  234456      65  234462  234459      66  234471
  234468      65  234474  234468      65  234474  234471      66  234483  234480
      65  234486  234480      65  234486  234483      66  234495  234492      65
  234498  234492      65  234498  234495      66  234507  234504      65  234510
  234504      65  234510  234507      66  234519  234516      65  234522  234516
      65  234522  234519      66  234531  234528      65  234534  234528      65
  234534  234531      66  234543  234540      65  234546  234540      65  234546
  234543      66  234555  234552      65  234558  234552      65  234558  234555
      66  234567  234564      65  234570  234564      65  234570  234567      66
  234579  234576      65  234582  234576      65  234582  234579      66  234591
  234588      65  234594  234588      65  234594  234591      66  234603  234600
      65  234606  234600      65  234606  234603      66  234615  234612      65
  234618  234612      65  234618  234615      66  234627  234624      65  234630
  234624      65  234630  234627      66  234639  234636      65  234642  234636
      65  234642  234639      66  234651  234648      65  234654  234648      65
  234654  234651      66  234663  234660      65  234666  234660      65  234666
  234663      66  234675  234672      65  234678  234672      65  234678  234675
      66  234687  234684      65  234690  234684      65  234690  234687      66
  234699  234696      65  234702  234696      65  234702  234699      66  234711
  234708      65  234714  234708      65  234714  234711      66  234723  234720
      65  234726  234720      65  234726  234723      66  234735  234732      65
  234738  234732      65  234738  234735      66  234747  234744      65  234750
  234744      65  234750  234747      66  234759  234756      65  234762  234756
      65  234762  234759      66  234771  234768      65  234774  234768      65
  234774  234771      66  234783  234780      65  234786  234780      65  234786
  234783      66  234795  234792      65  234798  234792      65  234798  234795
      66  234807  234804      65  234810  234804      65  234810  234807      66
  234819  234816      65  234822  234816      65  234822  234819      66  234831
  234828      65  234834  234828      65  234834  234831      66  234843  234840
      65  234846  234840      65  234846  234843      66  234855  234852      65
  234858  234852      65  234858  234855      66  234867  234864      65  234870
  234864      65  234870  234867      66  234879  234876      65  234882  234876
      65  234882  234879      66  234891  234888      65  234894  234888      65
  234894  234891      66  234903  234900      65  234906  234900      65  234906
  234903      66  234915  234912      65  234918  234912      65  234918  234915
      66  234927  234924      65  234930  234924      65  234930  234927      66
  234939  234936      65  234942  234936      65  234942  234939      66  234951
  234948      65  234954  234948      65  234954  234951      66  234963  234960
      65  234966  234960      65  234966  234963      66  234975  234972      65
  234978  234972      65  234978  234975      66  234987  234984      65  234990
  234984      65  234990  234987      66  234999  234996      65  235002  234996
      65  235002  234999      66  235011  235008      65  235014  235008      65
  235014  235011      66  235023  235020      65  235026  235020      65  235026
  235023      66  235035  235032      65  235038  235032      65  235038  235035
      66  235047  235044      65  235050  235044      65  235050  235047      66
  235059  235056      65  235062  235056      65  235062  235059      66  235071
  235068      65  235074  235068      65  235074  235071      66  235083  235080
      65  235086  235080      65  235086  235083      66  235095  235092      65
  235098  235092      65  235098  235095      66  235107  235104      65  235110
  235104      65  235110  235107      66  235119  235116      65  235122  235116
      65  235122  235119      66  235131  235128      65  235134  235128      65
  235134  235131      66  235143  235140      65  235146  235140      65  235146
  235143      66  235155  235152      65  235158  235152      65  235158  235155
      66  235167  235164      65  235170  235164      65  235170  235167      66
  235179  235176      65  235182  235176      65  235182  235179      66  235191
  235188      65  235194  235188      65  235194  235191      66  235203  235200
      65  235206  235200      65  235206  235203      66  235215  235212      65
  235218  235212      65  235218  235215      66  235227  235224      65  235230
  235224      65  235230  235227      66  235239  235236      65  235242  235236
      65  235242  235239      66  235251  235248      65  235254  235248      65
  235254  235251      66  235263  235260      65  235266  235260      65  235266
  235263      66  235275  235272      65  235278  235272      65  235278  235275
      66  235287  235284      65  235290  235284      65  235290  235287      66
  235299  235296      65  235302  235296      65  235302  235299      66  235311
  235308      65  235314  235308      65  235314  235311      66  235323  235320
      65  235326  235320      65  235326  235323      66  235335  235332      65
  235338  235332      65  235338  235335      66  235347  235344      65  235350
  235344      65  235350  235347      66  235359  235356      65  235362  235356
      65  235362  235359      66  235371  235368      65  235374  235368      65
  235374  235371      66  235383  235380      65  235386  235380      65  235386
  235383      66  235395  235392      65  235398  235392      65  235398  235395
      66  235407  235404      65  235410  235404      65  235410  235407      66
  235419  235416      65  235422  235416      65  235422  235419      66  235431
  235428      65  235434  235428      65  235434  235431      66  235443  235440
      65  235446  235440      65  235446  235443      66  235455  235452      65
  235458  235452      65  235458  235455      66  235467  235464      65  235470
  235464      65  235470  235467      66  235479  235476      65  235482  235476
      65  235482  235479      66  235491  235488      65  235494  235488      65
  235494  235491      66  235503  235500      65  235506  235500      65  235506
  235503      66  235515  235512      65  235518  235512      65  235518  235515
      66  235527  235524      65  235530  235524      65  235530  235527      66
  235539  235536      65  235542  235536      65  235542  235539      66  235551
  235548      65  235554  235548      65  235554  235551      66  235563  235560
      65  235566  235560      65  235566  235563      66  235575  235572      65
  235578  235572      65  235578  235575      66  235587  235584      65  235590
  235584      65  235590  235587      66  235599  235596      65  235602  235596
      65  235602  235599      66  235611  235608      65  235614  235608      65
  235614  235611      66  235623  235620      65  235626  235620      65  235626
  235623      66  235635  235632      65  235638  235632      65  235638  235635
      66  235647  235644      65  235650  235644      65  235650  235647      66
  235659  235656      65  235662  235656      65  235662  235659      66  235671
  235668      65  235674  235668      65  235674  235671      66  235683  235680
      65  235686  235680      65  235686  235683      66  235695  235692      65
  235698  235692      65  235698  235695      66  235707  235704      65  235710
  235704      65  235710  235707      66  235719  235716      65  235722  235716
      65  235722  235719      66  235731  235728      65  235734  235728      65
  235734  235731      66  235743  235740      65  235746  235740      65  235746
  235743      66  235755  235752      65  235758  235752      65  235758  235755
      66  235767  235764      65  235770  235764      65  235770  235767      66
  235779  235776      65  235782  235776      65  235782  235779      66  235791
  235788      65  235794  235788      65  235794  235791      66  235803  235800
      65  235806  235800      65  235806  235803      66  235815  235812      65
  235818  235812      65  235818  235815      66  235827  235824      65  235830
  235824      65  235830  235827      66  235839  235836      65  235842  235836
      65  235842  235839      66  235851  235848      65  235854  235848      65
  235854  235851      66  235863  235860      65  235866  235860      65  235866
  235863      66  235875  235872      65  235878  235872      65  235878  235875
      66  235887  235884      65  235890  235884      65  235890  235887      66
  235899  235896      65  235902  235896      65  235902  235899      66  235911
  235908      65  235914  235908      65  235914  235911      66  235923  235920
      65  235926  235920      65  235926  235923      66  235935  235932      65
  235938  235932      65  235938  235935      66  235947  235944      65  235950
  235944      65  235950  235947      66  235959  235956      65  235962  235956
      65  235962  235959      66  235971  235968      65  235974  235968      65
  235974  235971      66  235983  235980      65  235986  235980      65  235986
  235983      66  235995  235992      65  235998  235992      65  235998  235995
      66  236007  236004      65  236010  236004      65  236010  236007      66
  236019  236016      65  236022  236016      65  236022  236019      66  236031
  236028      65  236034  236028      65  236034  236031      66  236043  236040
      65  236046  236040      65  236046  236043      66  236055  236052      65
  236058  236052      65  236058  236055      66  236067  236064      65  236070
  236064      65  236070  236067      66  236079  236076      65  236082  236076
      65  236082  236079      66  236091  236088      65  236094  236088      65
  236094  236091      66  236103  236100      65  236106  236100      65  236106
  236103      66  236115  236112      65  236118  236112      65  236118  236115
      66  236127  236124      65  236130  236124      65  236130  236127      66
  236139  236136      65  236142  236136      65  236142  236139      66  236151
  236148      65  236154  236148      65  236154  236151      66  236163  236160
      65  236166  236160      65  236166  236163      66  236175  236172      65
  236178  236172      65  236178  236175      66  236187  236184      65  236190
  236184      65  236190  236187      66  236199  236196      65  236202  236196
      65  236202  236199      66  236211  236208      65  236214  236208      65
  236214  236211      66  236223  236220      65  236226  236220      65  236226
  236223      66  236235  236232      65  236238  236232      65  236238  236235
      66  236247  236244      65  236250  236244      65  236250  236247      66
  236259  236256      65  236262  236256      65  236262  236259      66  236271
  236268      65  236274  236268      65  236274  236271      66  236283  236280
      65  236286  236280      65  236286  236283      66  236295  236292      65
  236298  236292      65  236298  236295      66  236307  236304      65  236310
  236304      65  236310  236307      66  236319  236316      65  236322  236316
      65  236322  236319      66  236331  236328      65  236334  236328      65
  236334  236331      66  236343  236340      65  236346  236340      65  236346
  236343      66  236355  236352      65  236358  236352      65  236358  236355
      66  236367  236364      65  236370  236364      65  236370  236367      66
  236379  236376      65  236382  236376      65  236382  236379      66  236391
  236388      65  236394  236388      65  236394  236391      66  236403  236400
      65  236406  236400      65  236406  236403      66  236415  236412      65
  236418  236412      65  236418  236415      66  236427  236424      65  236430
  236424      65  236430  236427      66  236439  236436      65  236442  236436
      65  236442  236439      66  236451  236448      65  236454  236448      65
  236454  236451      66  236463  236460      65  236466  236460      65  236466
  236463      66  236475  236472      65  236478  236472      65  236478  236475
      66  236487  236484      65  236490  236484      65  236490  236487      66
  236499  236496      65  236502  236496      65  236502  236499      66  236511
  236508      65  236514  236508      65  236514  236511      66  236523  236520
      65  236526  236520      65  236526  236523      66  236535  236532      65
  236538  236532      65  236538  236535      66  236547  236544      65  236550
  236544      65  236550  236547      66  236559  236556      65  236562  236556
      65  236562  236559      66  236571  236568      65  236574  236568      65
  236574  236571      66  236583  236580      65  236586  236580      65  236586
  236583      66  236595  236592      65  236598  236592      65  236598  236595
      66  236607  236604      65  236610  236604      65  236610  236607      66
  236619  236616      65  236622  236616      65  236622  236619      66  236631
  236628      65  236634  236628      65  236634  236631      66  236643  236640
      65  236646  236640      65  236646  236643      66  236655  236652      65
  236658  236652      65  236658  236655      66  236667  236664      65  236670
  236664      65  236670  236667      66  236679  236676      65  236682  236676
      65  236682  236679      66  236691  236688      65  236694  236688      65
  236694  236691      66  236703  236700      65  236706  236700      65  236706
  236703      66  236715  236712      65  236718  236712      65  236718  236715
      66  236727  236724      65  236730  236724      65  236730  236727      66
  236739  236736      65  236742  236736      65  236742  236739      66  236751
  236748      65  236754  236748      65  236754  236751      66  236763  236760
      65  236766  236760      65  236766  236763      66  236775  236772      65
  236778  236772      65  236778  236775      66  236787  236784      65  236790
  236784      65  236790  236787      66  236799  236796      65  236802  236796
      65  236802  236799      66  236811  236808      65  236814  236808      65
  236814  236811      66  236823  236820      65  236826  236820      65  236826
  236823      66  236835  236832      65  236838  236832      65  236838  236835
      66  236847  236844      65  236850  236844      65  236850  236847      66
  236859  236856      65  236862  236856      65  236862  236859      66  236871
  236868      65  236874  236868      65  236874  236871      66  236883  236880
      65  236886  236880      65  236886  236883      66  236895  236892      65
  236898  236892      65  236898  236895      66  236907  236904      65  236910
  236904      65  236910  236907      66  236919  236916      65  236922  236916
      65  236922  236919      66  236931  236928      65  236934  236928      65
  236934  236931      66  236943  236940      65  236946  236940      65  236946
  236943      66  236955  236952      65  236958  236952      65  236958  236955
      66  236967  236964      65  236970  236964      65  236970  236967      66
  236979  236976      65  236982  236976      65  236982  236979      66  236991
  236988      65  236994  236988      65  236994  236991      66  237003  237000
      65  237006  237000      65  237006  237003      66  237015  237012      65
  237018  237012      65  237018  237015      66  237027  237024      65  237030
  237024      65  237030  237027      66  237039  237036      65  237042  237036
      65  237042  237039      66  237051  237048      65  237054  237048      65
  237054  237051      66  237063  237060      65  237066  237060      65  237066
  237063      66  237075  237072      65  237078  237072      65  237078  237075
      66  237087  237084      65  237090  237084      65  237090  237087      66
  237099  237096      65  237102  237096      65  237102  237099      66  237111
  237108      65  237114  237108      65  237114  237111      66  237123  237120
      65  237126  237120      65  237126  237123      66  237135  237132      65
  237138  237132      65  237138  237135      66  237147  237144      65  237150
  237144      65  237150  237147      66  237159  237156      65  237162  237156
      65  237162  237159      66  237171  237168      65  237174  237168      65
  237174  237171      66  237183  237180      65  237186  237180      65  237186
  237183      66  237195  237192      65  237198  237192      65  237198  237195
      66  237207  237204      65  237210  237204      65  237210  237207      66
  237219  237216      65  237222  237216      65  237222  237219      66  237231
  237228      65  237234  237228      65  237234  237231      66  237243  237240
      65  237246  237240      65  237246  237243      66  237255  237252      65
  237258  237252      65  237258  237255      66  237267  237264      65  237270
  237264      65  237270  237267      66  237279  237276      65  237282  237276
      65  237282  237279      66  237291  237288      65  237294  237288      65
  237294  237291      66  237303  237300      65  237306  237300      65  237306
  237303      66  237315  237312      65  237318  237312      65  237318  237315
      66  237327  237324      65  237330  237324      65  237330  237327      66
  237339  237336      65  237342  237336      65  237342  237339      66  237351
  237348      65  237354  237348      65  237354  237351      66  237363  237360
      65  237366  237360      65  237366  237363      66  237375  237372      65
  237378  237372      65  237378  237375      66  237387  237384      65  237390
  237384      65  237390  237387      66  237399  237396      65  237402  237396
      65  237402  237399      66  237411  237408      65  237414  237408      65
  237414  237411      66  237423  237420      65  237426  237420      65  237426
  237423      66  237435  237432      65  237438  237432      65  237438  237435
      66  237447  237444      65  237450  237444      65  237450  237447      66
  237459  237456      65  237462  237456      65  237462  237459      66  237471
  237468      65  237474  237468      65  237474  237471      66  237483  237480
      65  237486  237480      65  237486  237483      66  237495  237492      65
  237498  237492      65  237498  237495      66  237507  237504      65  237510
  237504      65  237510  237507      66  237519  237516      65  237522  237516
      65  237522  237519      66  237531  237528      65  237534  237528      65
  237534  237531      66  237543  237540      65  237546  237540      65  237546
  237543      66  237555  237552      65  237558  237552      65  237558  237555
      66  237567  237564      65  237570  237564      65  237570  237567      66
  237579  237576      65  237582  237576      65  237582  237579      66  237591
  237588      65  237594  237588      65  237594  237591      66  237603  237600
      65  237606  237600      65  237606  237603      66  237615  237612      65
  237618  237612      65  237618  237615      66  237627  237624      65  237630
  237624      65  237630  237627      66  237639  237636      65  237642  237636
      65  237642  237639      66  237651  237648      65  237654  237648      65
  237654  237651      66  237663  237660      65  237666  237660      65  237666
  237663      66  237675  237672      65  237678  237672      65  237678  237675
      66  237687  237684      65  237690  237684      65  237690  237687      66
  237699  237696      65  237702  237696      65  237702  237699      66  237711
  237708      65  237714  237708      65  237714  237711      66  237723  237720
      65  237726  237720      65  237726  237723      66  237735  237732      65
  237738  237732      65  237738  237735      66  237747  237744      65  237750
  237744      65  237750  237747      66  237759  237756      65  237762  237756
      65  237762  237759      66  237771  237768      65  237774  237768      65
  237774  237771      66  237783  237780      65  237786  237780      65  237786
  237783      66  237795  237792      65  237798  237792      65  237798  237795
      66  237807  237804      65  237810  237804      65  237810  237807      66
  237819  237816      65  237822  237816      65  237822  237819      66  237831
  237828      65  237834  237828      65  237834  237831      66  237843  237840
      65  237846  237840      65  237846  237843      66  237855  237852      65
  237858  237852      65  237858  237855      66  237867  237864      65  237870
  237864      65  237870  237867      66  237879  237876      65  237882  237876
      65  237882  237879      66  237891  237888      65  237894  237888      65
  237894  237891      66  237903  237900      65  237906  237900      65  237906
  237903      66  237915  237912      65  237918  237912      65  237918  237915
      66  237927  237924      65  237930  237924      65  237930  237927      66
  237939  237936      65  237942  237936      65  237942  237939      66  237951
  237948      65  237954  237948      65  237954  237951      66  237963  237960
      65  237966  237960      65  237966  237963      66  237975  237972      65
  237978  237972      65  237978  237975      66  237987  237984      65  237990
  237984      65  237990  237987      66  237999  237996      65  238002  237996
      65  238002  237999      66  238011  238008      65  238014  238008      65
  238014  238011      66  238023  238020      65  238026  238020      65  238026
  238023      66  238035  238032      65  238038  238032      65  238038  238035
      66  238047  238044      65  238050  238044      65  238050  238047      66
  238059  238056      65  238062  238056      65  238062  238059      66  238071
  238068      65  238074  238068      65  238074  238071      66  238083  238080
      65  238086  238080      65  238086  238083      66  238095  238092      65
  238098  238092      65  238098  238095      66  238107  238104      65  238110
  238104      65  238110  238107      66  238119  238116      65  238122  238116
      65  238122  238119      66  238131  238128      65  238134  238128      65
  238134  238131      66  238143  238140      65  238146  238140      65  238146
  238143      66  238155  238152      65  238158  238152      65  238158  238155
      66  238167  238164      65  238170  238164      65  238170  238167      66
  238179  238176      65  238182  238176      65  238182  238179      66  238191
  238188      65  238194  238188      65  238194  238191      66  238203  238200
      65  238206  238200      65  238206  238203      66  238215  238212      65
  238218  238212      65  238218  238215      66  238227  238224      65  238230
  238224      65  238230  238227      66  238239  238236      65  238242  238236
      65  238242  238239      66  238251  238248      65  238254  238248      65
  238254  238251      66  238263  238260      65  238266  238260      65  238266
  238263      66  238275  238272      65  238278  238272      65  238278  238275
      66  238287  238284      65  238290  238284      65  238290  238287      66
  238299  238296      65  238302  238296      65  238302  238299      66  238311
  238308      65  238314  238308      65  238314  238311      66  238323  238320
      65  238326  238320      65  238326  238323      66  238335  238332      65
  238338  238332      65  238338  238335      66  238347  238344      65  238350
  238344      65  238350  238347      66  238359  238356      65  238362  238356
      65  238362  238359      66  238371  238368      65  238374  238368      65
  238374  238371      66  238383  238380      65  238386  238380      65  238386
  238383      66  238395  238392      65  238398  238392      65  238398  238395
      66  238407  238404      65  238410  238404      65  238410  238407      66
  238419  238416      65  238422  238416      65  238422  238419      66  238431
  238428      65  238434  238428      65  238434  238431      66  238443  238440
      65  238446  238440      65  238446  238443      66  238455  238452      65
  238458  238452      65  238458  238455      66  238467  238464      65  238470
  238464      65  238470  238467      66  238479  238476      65  238482  238476
      65  238482  238479      66  238491  238488      65  238494  238488      65
  238494  238491      66  238503  238500      65  238506  238500      65  238506
  238503      66  238515  238512      65  238518  238512      65  238518  238515
      66  238527  238524      65  238530  238524      65  238530  238527      66
  238539  238536      65  238542  238536      65  238542  238539      66  238551
  238548      65  238554  238548      65  238554  238551      66  238563  238560
      65  238566  238560      65  238566  238563      66  238575  238572      65
  238578  238572      65  238578  238575      66  238587  238584      65  238590
  238584      65  238590  238587      66  238599  238596      65  238602  238596
      65  238602  238599      66  238611  238608      65  238614  238608      65
  238614  238611      66  238623  238620      65  238626  238620      65  238626
  238623      66  238635  238632      65  238638  238632      65  238638  238635
      66  238647  238644      65  238650  238644      65  238650  238647      66
  238659  238656      65  238662  238656      65  238662  238659      66  238671
  238668      65  238674  238668      65  238674  238671      66  238683  238680
      65  238686  238680      65  238686  238683      66  238695  238692      65
  238698  238692      65  238698  238695      66  238707  238704      65  238710
  238704      65  238710  238707      66  238719  238716      65  238722  238716
      65  238722  238719      66  238731  238728      65  238734  238728      65
  238734  238731      66  238743  238740      65  238746  238740      65  238746
  238743      66  238755  238752      65  238758  238752      65  238758  238755
      66  238767  238764      65  238770  238764      65  238770  238767      66
  238779  238776      65  238782  238776      65  238782  238779      66  238791
  238788      65  238794  238788      65  238794  238791      66  238803  238800
      65  238806  238800      65  238806  238803      66  238815  238812      65
  238818  238812      65  238818  238815      66  238827  238824      65  238830
  238824      65  238830  238827      66  238839  238836      65  238842  238836
      65  238842  238839      66  238851  238848      65  238854  238848      65
  238854  238851      66  238863  238860      65  238866  238860      65  238866
  238863      66  238875  238872      65  238878  238872      65  238878  238875
      66  238887  238884      65  238890  238884      65  238890  238887      66
  238899  238896      65  238902  238896      65  238902  238899      66  238911
  238908      65  238914  238908      65  238914  238911      66  238923  238920
      65  238926  238920      65  238926  238923      66  238935  238932      65
  238938  238932      65  238938  238935      66  238947  238944      65  238950
  238944      65  238950  238947      66  238959  238956      65  238962  238956
      65  238962  238959      66  238971  238968      65  238974  238968      65
  238974  238971      66  238983  238980      65  238986  238980      65  238986
  238983      66  238995  238992      65  238998  238992      65  238998  238995
      66  239007  239004      65  239010  239004      65  239010  239007      66
  239019  239016      65  239022  239016      65  239022  239019      66  239031
  239028      65  239034  239028      65  239034  239031      66  239043  239040
      65  239046  239040      65  239046  239043      66  239055  239052      65
  239058  239052      65  239058  239055      66  239067  239064      65  239070
  239064      65  239070  239067      66  239079  239076      65  239082  239076
      65  239082  239079      66  239091  239088      65  239094  239088      65
  239094  239091      66  239103  239100      65  239106  239100      65  239106
  239103      66  239115  239112      65  239118  239112      65  239118  239115
      66  239127  239124      65  239130  239124      65  239130  239127      66
  239139  239136      65  239142  239136      65  239142  239139      66  239151
  239148      65  239154  239148      65  239154  239151      66  239163  239160
      65  239166  239160      65  239166  239163      66  239175  239172      65
  239178  239172      65  239178  239175      66  239187  239184      65  239190
  239184      65  239190  239187      66  239199  239196      65  239202  239196
      65  239202  239199      66  239211  239208      65  239214  239208      65
  239214  239211      66  239223  239220      65  239226  239220      65  239226
  239223      66  239235  239232      65  239238  239232      65  239238  239235
      66  239247  239244      65  239250  239244      65  239250  239247      66
  239259  239256      65  239262  239256      65  239262  239259      66  239271
  239268      65  239274  239268      65  239274  239271      66  239283  239280
      65  239286  239280      65  239286  239283      66  239295  239292      65
  239298  239292      65  239298  239295      66  239307  239304      65  239310
  239304      65  239310  239307      66  239319  239316      65  239322  239316
      65  239322  239319      66  239331  239328      65  239334  239328      65
  239334  239331      66  239343  239340      65  239346  239340      65  239346
  239343      66  239355  239352      65  239358  239352      65  239358  239355
      66  239367  239364      65  239370  239364      65  239370  239367      66
  239379  239376      65  239382  239376      65  239382  239379      66  239391
  239388      65  239394  239388      65  239394  239391      66  239403  239400
      65  239406  239400      65  239406  239403      66  239415  239412      65
  239418  239412      65  239418  239415      66  239427  239424      65  239430
  239424      65  239430  239427      66  239439  239436      65  239442  239436
      65  239442  239439      66  239451  239448      65  239454  239448      65
  239454  239451      66  239463  239460      65  239466  239460      65  239466
  239463      66  239475  239472      65  239478  239472      65  239478  239475
      66  239487  239484      65  239490  239484      65  239490  239487      66
  239499  239496      65  239502  239496      65  239502  239499      66  239511
  239508      65  239514  239508      65  239514  239511      66  239523  239520
      65  239526  239520      65  239526  239523      66  239535  239532      65
  239538  239532      65  239538  239535      66  239547  239544      65  239550
  239544      65  239550  239547      66  239559  239556      65  239562  239556
      65  239562  239559      66  239571  239568      65  239574  239568      65
  239574  239571      66  239583  239580      65  239586  239580      65  239586
  239583      66  239595  239592      65  239598  239592      65  239598  239595
      66  239607  239604      65  239610  239604      65  239610  239607      66
  239619  239616      65  239622  239616      65  239622  239619      66  239631
  239628      65  239634  239628      65  239634  239631      66  239643  239640
      65  239646  239640      65  239646  239643      66  239655  239652      65
  239658  239652      65  239658  239655      66  239667  239664      65  239670
  239664      65  239670  239667      66  239679  239676      65  239682  239676
      65  239682  239679      66  239691  239688      65  239694  239688      65
  239694  239691      66  239703  239700      65  239706  239700      65  239706
  239703      66  239715  239712      65  239718  239712      65  239718  239715
      66  239727  239724      65  239730  239724      65  239730  239727      66
  239739  239736      65  239742  239736      65  239742  239739      66  239751
  239748      65  239754  239748      65  239754  239751      66  239763  239760
      65  239766  239760      65  239766  239763      66  239775  239772      65
  239778  239772      65  239778  239775      66  239787  239784      65  239790
  239784      65  239790  239787      66  239799  239796      65  239802  239796
      65  239802  239799      66  239811  239808      65  239814  239808      65
  239814  239811      66  239823  239820      65  239826  239820      65  239826
  239823      66  239835  239832      65  239838  239832      65  239838  239835
      66  239847  239844      65  239850  239844      65  239850  239847      66
  239859  239856      65  239862  239856      65  239862  239859      66  239871
  239868      65  239874  239868      65  239874  239871      66  239883  239880
      65  239886  239880      65  239886  239883      66  239895  239892      65
  239898  239892      65  239898  239895      66  239907  239904      65  239910
  239904      65  239910  239907      66  239919  239916      65  239922  239916
      65  239922  239919      66  239931  239928      65  239934  239928      65
  239934  239931      66  239943  239940      65  239946  239940      65  239946
  239943      66  239955  239952      65  239958  239952      65  239958  239955
      66  239967  239964      65  239970  239964      65  239970  239967      66
  239979  239976      65  239982  239976      65  239982  239979      66  239991
  239988      65  239994  239988      65  239994  239991      66  240003  240000
      65  240006  240000      65  240006  240003      66  240015  240012      65
  240018  240012      65  240018  240015      66  240027  240024      65  240030
  240024      65  240030  240027      66  240039  240036      65  240042  240036
      65  240042  240039      66  240051  240048      65  240054  240048      65
  240054  240051      66  240063  240060      65  240066  240060      65  240066
  240063      66  240075  240072      65  240078  240072      65  240078  240075
      66  240087  240084      65  240090  240084      65  240090  240087      66
  240099  240096      65  240102  240096      65  240102  240099      66  240111
  240108      65  240114  240108      65  240114  240111      66  240123  240120
      65  240126  240120      65  240126  240123      66  240135  240132      65
  240138  240132      65  240138  240135      66  240147  240144      65  240150
  240144      65  240150  240147      66  240159  240156      65  240162  240156
      65  240162  240159      66  240171  240168      65  240174  240168      65
  240174  240171      66  240183  240180      65  240186  240180      65  240186
  240183      66  240195  240192      65  240198  240192      65  240198  240195
      66  240207  240204      65  240210  240204      65  240210  240207      66
  240219  240216      65  240222  240216      65  240222  240219      66  240231
  240228      65  240234  240228      65  240234  240231      66  240243  240240
      65  240246  240240      65  240246  240243      66  240255  240252      65
  240258  240252      65  240258  240255      66  240267  240264      65  240270
  240264      65  240270  240267      66  240279  240276      65  240282  240276
      65  240282  240279      66  240291  240288      65  240294  240288      65
  240294  240291      66  240303  240300      65  240306  240300      65  240306
  240303      66  240315  240312      65  240318  240312      65  240318  240315
      66  240327  240324      65  240330  240324      65  240330  240327      66
  240339  240336      65  240342  240336      65  240342  240339      66  240351
  240348      65  240354  240348      65  240354  240351      66  240363  240360
      65  240366  240360      65  240366  240363      66  240375  240372      65
  240378  240372      65  240378  240375      66  240387  240384      65  240390
  240384      65  240390  240387      66  240399  240396      65  240402  240396
      65  240402  240399      66  240411  240408      65  240414  240408      65
  240414  240411      66  240423  240420      65  240426  240420      65  240426
  240423      66  240435  240432      65  240438  240432      65  240438  240435
      66  240447  240444      65  240450  240444      65  240450  240447      66
  240459  240456      65  240462  240456      65  240462  240459      66  240471
  240468      65  240474  240468      65  240474  240471      66  240483  240480
      65  240486  240480      65  240486  240483      66  240495  240492      65
  240498  240492      65  240498  240495      66  240507  240504      65  240510
  240504      65  240510  240507      66  240519  240516      65  240522  240516
      65  240522  240519      66  240531  240528      65  240534  240528      65
  240534  240531      66  240543  240540      65  240546  240540      65  240546
  240543      66  240555  240552      65  240558  240552      65  240558  240555
      66  240567  240564      65  240570  240564      65  240570  240567      66
  240579  240576      65  240582  240576      65  240582  240579      66  240591
  240588      65  240594  240588      65  240594  240591      66  240603  240600
      65  240606  240600      65  240606  240603      66  240615  240612      65
  240618  240612      65  240618  240615      66  240627  240624      65  240630
  240624      65  240630  240627      66  240639  240636      65  240642  240636
      65  240642  240639      66  240651  240648      65  240654  240648      65
  240654  240651      66  240663  240660      65  240666  240660      65  240666
  240663      66  240675  240672      65  240678  240672      65  240678  240675
      66  240687  240684      65  240690  240684      65  240690  240687      66
  240699  240696      65  240702  240696      65  240702  240699      66  240711
  240708      65  240714  240708      65  240714  240711      66  240723  240720
      65  240726  240720      65  240726  240723      66  240735  240732      65
  240738  240732      65  240738  240735      66  240747  240744      65  240750
  240744      65  240750  240747      66  240759  240756      65  240762  240756
      65  240762  240759      66  240771  240768      65  240774  240768      65
  240774  240771      66  240783  240780      65  240786  240780      65  240786
  240783      66  240795  240792      65  240798  240792      65  240798  240795
      66  240807  240804      65  240810  240804      65  240810  240807      66
  240819  240816      65  240822  240816      65  240822  240819      66  240831
  240828      65  240834  240828      65  240834  240831      66  240843  240840
      65  240846  240840      65  240846  240843      66  240855  240852      65
  240858  240852      65  240858  240855      66  240867  240864      65  240870
  240864      65  240870  240867      66  240879  240876      65  240882  240876
      65  240882  240879      66  240891  240888      65  240894  240888      65
  240894  240891      66  240903  240900      65  240906  240900      65  240906
  240903      66  240915  240912      65  240918  240912      65  240918  240915
      66  240927  240924      65  240930  240924      65  240930  240927      66
  240939  240936      65  240942  240936      65  240942  240939      66  240951
  240948      65  240954  240948      65  240954  240951      66  240963  240960
      65  240966  240960      65  240966  240963      66  240975  240972      65
  240978  240972      65  240978  240975      66  240987  240984      65  240990
  240984      65  240990  240987      66  240999  240996      65  241002  240996
      65  241002  240999      66  241011  241008      65  241014  241008      65
  241014  241011      66  241023  241020      65  241026  241020      65  241026
  241023      66  241035  241032      65  241038  241032      65  241038  241035
      66  241047  241044      65  241050  241044      65  241050  241047      66
  241059  241056      65  241062  241056      65  241062  241059      66  241071
  241068      65  241074  241068      65  241074  241071      66  241083  241080
      65  241086  241080      65  241086  241083      66  241095  241092      65
  241098  241092      65  241098  241095      66  241107  241104      65  241110
  241104      65  241110  241107      66  241119  241116      65  241122  241116
      65  241122  241119      66  241131  241128      65  241134  241128      65
  241134  241131      66  241143  241140      65  241146  241140      65  241146
  241143      66  241155  241152      65  241158  241152      65  241158  241155
      66  241167  241164      65  241170  241164      65  241170  241167      66
  241179  241176      65  241182  241176      65  241182  241179      66  241191
  241188      65  241194  241188      65  241194  241191      66  241203  241200
      65  241206  241200      65  241206  241203      66  241215  241212      65
  241218  241212      65  241218  241215      66  241227  241224      65  241230
  241224      65  241230  241227      66  241239  241236      65  241242  241236
      65  241242  241239      66  241251  241248      65  241254  241248      65
  241254  241251      66  241263  241260      65  241266  241260      65  241266
  241263      66  241275  241272      65  241278  241272      65  241278  241275
      66  241287  241284      65  241290  241284      65  241290  241287      66
  241299  241296      65  241302  241296      65  241302  241299      66  241311
  241308      65  241314  241308      65  241314  241311      66  241323  241320
      65  241326  241320      65  241326  241323      66  241335  241332      65
  241338  241332      65  241338  241335      66  241347  241344      65  241350
  241344      65  241350  241347      66  241359  241356      65  241362  241356
      65  241362  241359      66  241371  241368      65  241374  241368      65
  241374  241371      66  241383  241380      65  241386  241380      65  241386
  241383      66  241395  241392      65  241398  241392      65  241398  241395
      66  241407  241404      65  241410  241404      65  241410  241407      66
  241419  241416      65  241422  241416      65  241422  241419      66  241431
  241428      65  241434  241428      65  241434  241431      66  241443  241440
      65  241446  241440      65  241446  241443      66  241455  241452      65
  241458  241452      65  241458  241455      66  241467  241464      65  241470
  241464      65  241470  241467      66  241479  241476      65  241482  241476
      65  241482  241479      66  241491  241488      65  241494  241488      65
  241494  241491      66  241503  241500      65  241506  241500      65  241506
  241503      66  241515  241512      65  241518  241512      65  241518  241515
      66  241527  241524      65  241530  241524      65  241530  241527      66
  241539  241536      65  241542  241536      65  241542  241539      66  241551
  241548      65  241554  241548      65  241554  241551      66  241563  241560
      65  241566  241560      65  241566  241563      66  241575  241572      65
  241578  241572      65  241578  241575      66  241587  241584      65  241590
  241584      65  241590  241587      66  241599  241596      65  241602  241596
      65  241602  241599      66  241611  241608      65  241614  241608      65
  241614  241611      66  241623  241620      65  241626  241620      65  241626
  241623      66  241635  241632      65  241638  241632      65  241638  241635
      66  241647  241644      65  241650  241644      65  241650  241647      66
  241659  241656      65  241662  241656      65  241662  241659      66  241671
  241668      65  241674  241668      65  241674  241671      66  241683  241680
      65  241686  241680      65  241686  241683      66  241695  241692      65
  241698  241692      65  241698  241695      66  241707  241704      65  241710
  241704      65  241710  241707      66  241719  241716      65  241722  241716
      65  241722  241719      66  241731  241728      65  241734  241728      65
  241734  241731      66  241743  241740      65  241746  241740      65  241746
  241743      66  241755  241752      65  241758  241752      65  241758  241755
      66  241767  241764      65  241770  241764      65  241770  241767      66
  241779  241776      65  241782  241776      65  241782  241779      66  241791
  241788      65  241794  241788      65  241794  241791      66  241803  241800
      65  241806  241800      65  241806  241803      66  241815  241812      65
  241818  241812      65  241818  241815      66  241827  241824      65  241830
  241824      65  241830  241827      66  241839  241836      65  241842  241836
      65  241842  241839      66  241851  241848      65  241854  241848      65
  241854  241851      66  241863  241860      65  241866  241860      65  241866
  241863      66  241875  241872      65  241878  241872      65  241878  241875
      66  241887  241884      65  241890  241884      65  241890  241887      66
  241899  241896      65  241902  241896      65  241902  241899      66  241911
  241908      65  241914  241908      65  241914  241911      66  241923  241920
      65  241926  241920      65  241926  241923      66  241935  241932      65
  241938  241932      65  241938  241935      66  241947  241944      65  241950
  241944      65  241950  241947      66  241959  241956      65  241962  241956
      65  241962  241959      66  241971  241968      65  241974  241968      65
  241974  241971      66  241983  241980      65  241986  241980      65  241986
  241983      66  241995  241992      65  241998  241992      65  241998  241995
      66  242007  242004      65  242010  242004      65  242010  242007      66
  242019  242016      65  242022  242016      65  242022  242019      66  242031
  242028      65  242034  242028      65  242034  242031      66  242043  242040
      65  242046  242040      65  242046  242043      66  242055  242052      65
  242058  242052      65  242058  242055      66  242067  242064      65  242070
  242064      65  242070  242067      66  242079  242076      65  242082  242076
      65  242082  242079      66  242091  242088      65  242094  242088      65
  242094  242091      66  242103  242100      65  242106  242100      65  242106
  242103      66  242115  242112      65  242118  242112      65  242118  242115
      66  242127  242124      65  242130  242124      65  242130  242127      66
  242139  242136      65  242142  242136      65  242142  242139      66  242151
  242148      65  242154  242148      65  242154  242151      66  242163  242160
      65  242166  242160      65  242166  242163      66  242175  242172      65
  242178  242172      65  242178  242175      66  242187  242184      65  242190
  242184      65  242190  242187      66  242199  242196      65  242202  242196
      65  242202  242199      66  242211  242208      65  242214  242208      65
  242214  242211      66  242223  242220      65  242226  242220      65  242226
  242223      66  242235  242232      65  242238  242232      65  242238  242235
      66  242247  242244      65  242250  242244      65  242250  242247      66
  242259  242256      65  242262  242256      65  242262  242259      66  242271
  242268      65  242274  242268      65  242274  242271      66  242283  242280
      65  242286  242280      65  242286  242283      66  242295  242292      65
  242298  242292      65  242298  242295      66  242307  242304      65  242310
  242304      65  242310  242307      66  242319  242316      65  242322  242316
      65  242322  242319      66  242331  242328      65  242334  242328      65
  242334  242331      66  242343  242340      65  242346  242340      65  242346
  242343      66  242355  242352      65  242358  242352      65  242358  242355
      66  242367  242364      65  242370  242364      65  242370  242367      66
  242379  242376      65  242382  242376      65  242382  242379      66  242391
  242388      65  242394  242388      65  242394  242391      66  242403  242400
      65  242406  242400      65  242406  242403      66  242415  242412      65
  242418  242412      65  242418  242415      66  242427  242424      65  242430
  242424      65  242430  242427      66  242439  242436      65  242442  242436
      65  242442  242439      66  242451  242448      65  242454  242448      65
  242454  242451      66  242463  242460      65  242466  242460      65  242466
  242463      66  242475  242472      65  242478  242472      65  242478  242475
      66  242487  242484      65  242490  242484      65  242490  242487      66
  242499  242496      65  242502  242496      65  242502  242499      66  242511
  242508      65  242514  242508      65  242514  242511      66  242523  242520
      65  242526  242520      65  242526  242523      66  242535  242532      65
  242538  242532      65  242538  242535      66  242547  242544      65  242550
  242544      65  242550  242547      66  242559  242556      65  242562  242556
      65  242562  242559      66  242571  242568      65  242574  242568      65
  242574  242571      66  242583  242580      65  242586  242580      65  242586
  242583      66  242595  242592      65  242598  242592      65  242598  242595
      66  242607  242604      65  242610  242604      65  242610  242607      66
  242619  242616      65  242622  242616      65  242622  242619      66  242631
  242628      65  242634  242628      65  242634  242631      66  242643  242640
      65  242646  242640      65  242646  242643      66  242655  242652      65
  242658  242652      65  242658  242655      66  242667  242664      65  242670
  242664      65  242670  242667      66  242679  242676      65  242682  242676
      65  242682  242679      66  242691  242688      65  242694  242688      65
  242694  242691      66  242703  242700      65  242706  242700      65  242706
  242703      66  242715  242712      65  242718  242712      65  242718  242715
      66  242727  242724      65  242730  242724      65  242730  242727      66
  242739  242736      65  242742  242736      65  242742  242739      66  242751
  242748      65  242754  242748      65  242754  242751      66  242763  242760
      65  242766  242760      65  242766  242763      66  242775  242772      65
  242778  242772      65  242778  242775      66  242787  242784      65  242790
  242784      65  242790  242787      66  242799  242796      65  242802  242796
      65  242802  242799      66  242811  242808      65  242814  242808      65
  242814  242811      66  242823  242820      65  242826  242820      65  242826
  242823      66  242835  242832      65  242838  242832      65  242838  242835
      66  242847  242844      65  242850  242844      65  242850  242847      66
  242859  242856      65  242862  242856      65  242862  242859      66  242871
  242868      65  242874  242868      65  242874  242871      66  242883  242880
      65  242886  242880      65  242886  242883      66  242895  242892      65
  242898  242892      65  242898  242895      66  242907  242904      65  242910
  242904      65  242910  242907      66  242919  242916      65  242922  242916
      65  242922  242919      66  242931  242928      65  242934  242928      65
  242934  242931      66  242943  242940      65  242946  242940      65  242946
  242943      66  242955  242952      65  242958  242952      65  242958  242955
      66  242967  242964      65  242970  242964      65  242970  242967      66
  242979  242976      65  242982  242976      65  242982  242979      66  242991
  242988      65  242994  242988      65  242994  242991      66  243003  243000
      65  243006  243000      65  243006  243003      66  243015  243012      65
  243018  243012      65  243018  243015      66  243027  243024      65  243030
  243024      65  243030  243027      66  243039  243036      65  243042  243036
      65  243042  243039      66  243051  243048      65  243054  243048      65
  243054  243051      66  243063  243060      65  243066  243060      65  243066
  243063      66  243075  243072      65  243078  243072      65  243078  243075
      66  243087  243084      65  243090  243084      65  243090  243087      66
  243099  243096      65  243102  243096      65  243102  243099      66  243111
  243108      65  243114  243108      65  243114  243111      66  243123  243120
      65  243126  243120      65  243126  243123      66  243135  243132      65
  243138  243132      65  243138  243135      66  243147  243144      65  243150
  243144      65  243150  243147      66  243159  243156      65  243162  243156
      65  243162  243159      66  243171  243168      65  243174  243168      65
  243174  243171      66  243183  243180      65  243186  243180      65  243186
  243183      66  243195  243192      65  243198  243192      65  243198  243195
      66  243207  243204      65  243210  243204      65  243210  243207      66
  243219  243216      65  243222  243216      65  243222  243219      66  243231
  243228      65  243234  243228      65  243234  243231      66  243243  243240
      65  243246  243240      65  243246  243243      66  243255  243252      65
  243258  243252      65  243258  243255      66  243267  243264      65  243270
  243264      65  243270  243267      66  243279  243276      65  243282  243276
      65  243282  243279      66  243291  243288      65  243294  243288      65
  243294  243291      66  243303  243300      65  243306  243300      65  243306
  243303      66  243315  243312      65  243318  243312      65  243318  243315
      66  243327  243324      65  243330  243324      65  243330  243327      66
  243339  243336      65  243342  243336      65  243342  243339      66  243351
  243348      65  243354  243348      65  243354  243351      66  243363  243360
      65  243366  243360      65  243366  243363      66  243375  243372      65
  243378  243372      65  243378  243375      66  243387  243384      65  243390
  243384      65  243390  243387      66  243399  243396      65  243402  243396
      65  243402  243399      66  243411  243408      65  243414  243408      65
  243414  243411      66  243423  243420      65  243426  243420      65  243426
  243423      66  243435  243432      65  243438  243432      65  243438  243435
      66  243447  243444      65  243450  243444      65  243450  243447      66
  243459  243456      65  243462  243456      65  243462  243459      66  243471
  243468      65  243474  243468      65  243474  243471      66  243483  243480
      65  243486  243480      65  243486  243483      66  243495  243492      65
  243498  243492      65  243498  243495      66  243507  243504      65  243510
  243504      65  243510  243507      66  243519  243516      65  243522  243516
      65  243522  243519      66  243531  243528      65  243534  243528      65
  243534  243531      66  243543  243540      65  243546  243540      65  243546
  243543      66  243555  243552      65  243558  243552      65  243558  243555
      66  243567  243564      65  243570  243564      65  243570  243567      66
  243579  243576      65  243582  243576      65  243582  243579      66  243591
  243588      65  243594  243588      65  243594  243591      66  243603  243600
      65  243606  243600      65  243606  243603      66  243615  243612      65
  243618  243612      65  243618  243615      66  243627  243624      65  243630
  243624      65  243630  243627      66  243639  243636      65  243642  243636
      65  243642  243639      66  243651  243648      65  243654  243648      65
  243654  243651      66  243663  243660      65  243666  243660      65  243666
  243663      66  243675  243672      65  243678  243672      65  243678  243675
      66  243687  243684      65  243690  243684      65  243690  243687      66
  243699  243696      65  243702  243696      65  243702  243699      66  243711
  243708      65  243714  243708      65  243714  243711      66  243723  243720
      65  243726  243720      65  243726  243723      66  243735  243732      65
  243738  243732      65  243738  243735      66  243747  243744      65  243750
  243744      65  243750  243747      66  243759  243756      65  243762  243756
      65  243762  243759      66  243771  243768      65  243774  243768      65
  243774  243771      66  243783  243780      65  243786  243780      65  243786
  243783      66  243795  243792      65  243798  243792      65  243798  243795
      66  243807  243804      65  243810  243804      65  243810  243807      66
  243819  243816      65  243822  243816      65  243822  243819      66  243831
  243828      65  243834  243828      65  243834  243831      66  243843  243840
      65  243846  243840      65  243846  243843      66  243855  243852      65
  243858  243852      65  243858  243855      66  243867  243864      65  243870
  243864      65  243870  243867      66  243879  243876      65  243882  243876
      65  243882  243879      66  243891  243888      65  243894  243888      65
  243894  243891      66  243903  243900      65  243906  243900      65  243906
  243903      66  243915  243912      65  243918  243912      65  243918  243915
      66  243927  243924      65  243930  243924      65  243930  243927      66
  243939  243936      65  243942  243936      65  243942  243939      66  243951
  243948      65  243954  243948      65  243954  243951      66  243963  243960
      65  243966  243960      65  243966  243963      66  243975  243972      65
  243978  243972      65  243978  243975      66  243987  243984      65  243990
  243984      65  243990  243987      66  243999  243996      65  244002  243996
      65  244002  243999      66  244011  244008      65  244014  244008      65
  244014  244011      66  244023  244020      65  244026  244020      65  244026
  244023      66  244035  244032      65  244038  244032      65  244038  244035
      66  244047  244044      65  244050  244044      65  244050  244047      66
  244059  244056      65  244062  244056      65  244062  244059      66  244071
  244068      65  244074  244068      65  244074  244071      66  244083  244080
      65  244086  244080      65  244086  244083      66  244095  244092      65
  244098  244092      65  244098  244095      66  244107  244104      65  244110
  244104      65  244110  244107      66  244119  244116      65  244122  244116
      65  244122  244119      66  244131  244128      65  244134  244128      65
  244134  244131      66  244143  244140      65  244146  244140      65  244146
  244143      66  244155  244152      65  244158  244152      65  244158  244155
      66  244167  244164      65  244170  244164      65  244170  244167      66
  244179  244176      65  244182  244176      65  244182  244179      66  244191
  244188      65  244194  244188      65  244194  244191      66  244203  244200
      65  244206  244200      65  244206  244203      66  244215  244212      65
  244218  244212      65  244218  244215      66  244227  244224      65  244230
  244224      65  244230  244227      66  244239  244236      65  244242  244236
      65  244242  244239      66  244251  244248      65  244254  244248      65
  244254  244251      66  244263  244260      65  244266  244260      65  244266
  244263      66  244275  244272      65  244278  244272      65  244278  244275
      66  244287  244284      65  244290  244284      65  244290  244287      66
  244299  244296      65  244302  244296      65  244302  244299      66  244311
  244308      65  244314  244308      65  244314  244311      66  244323  244320
      65  244326  244320      65  244326  244323      66  244335  244332      65
  244338  244332      65  244338  244335      66  244347  244344      65  244350
  244344      65  244350  244347      66  244359  244356      65  244362  244356
      65  244362  244359      66  244371  244368      65  244374  244368      65
  244374  244371      66  244383  244380      65  244386  244380      65  244386
  244383      66  244395  244392      65  244398  244392      65  244398  244395
      66  244407  244404      65  244410  244404      65  244410  244407      66
  244419  244416      65  244422  244416      65  244422  244419      66  244431
  244428      65  244434  244428      65  244434  244431      66  244443  244440
      65  244446  244440      65  244446  244443      66  244455  244452      65
  244458  244452      65  244458  244455      66  244467  244464      65  244470
  244464      65  244470  244467      66  244479  244476      65  244482  244476
      65  244482  244479      66  244491  244488      65  244494  244488      65
  244494  244491      66  244503  244500      65  244506  244500      65  244506
  244503      66  244515  244512      65  244518  244512      65  244518  244515
      66  244527  244524      65  244530  244524      65  244530  244527      66
  244539  244536      65  244542  244536      65  244542  244539      66  244551
  244548      65  244554  244548      65  244554  244551      66  244563  244560
      65  244566  244560      65  244566  244563      66  244575  244572      65
  244578  244572      65  244578  244575      66  244587  244584      65  244590
  244584      65  244590  244587      66  244599  244596      65  244602  244596
      65  244602  244599      66  244611  244608      65  244614  244608      65
  244614  244611      66  244623  244620      65  244626  244620      65  244626
  244623      66  244635  244632      65  244638  244632      65  244638  244635
      66  244647  244644      65  244650  244644      65  244650  244647      66
  244659  244656      65  244662  244656      65  244662  244659      66  244671
  244668      65  244674  244668      65  244674  244671      66  244683  244680
      65  244686  244680      65  244686  244683      66  244695  244692      65
  244698  244692      65  244698  244695      66  244707  244704      65  244710
  244704      65  244710  244707      66  244719  244716      65  244722  244716
      65  244722  244719      66  244731  244728      65  244734  244728      65
  244734  244731      66  244743  244740      65  244746  244740      65  244746
  244743      66  244755  244752      65  244758  244752      65  244758  244755
      66  244767  244764      65  244770  244764      65  244770  244767      66
  244779  244776      65  244782  244776      65  244782  244779      66  244791
  244788      65  244794  244788      65  244794  244791      66  244803  244800
      65  244806  244800      65  244806  244803      66  244815  244812      65
  244818  244812      65  244818  244815      66  244827  244824      65  244830
  244824      65  244830  244827      66  244839  244836      65  244842  244836
      65  244842  244839      66  244851  244848      65  244854  244848      65
  244854  244851      66  244863  244860      65  244866  244860      65  244866
  244863      66  244875  244872      65  244878  244872      65  244878  244875
      66  244887  244884      65  244890  244884      65  244890  244887      66
  244899  244896      65  244902  244896      65  244902  244899      66  244911
  244908      65  244914  244908      65  244914  244911      66  244923  244920
      65  244926  244920      65  244926  244923      66  244935  244932      65
  244938  244932      65  244938  244935      66  244947  244944      65  244950
  244944      65  244950  244947      66  244959  244956      65  244962  244956
      65  244962  244959      66  244971  244968      65  244974  244968      65
  244974  244971      66  244983  244980      65  244986  244980      65  244986
  244983      66  244995  244992      65  244998  244992      65  244998  244995
      66  245007  245004      65  245010  245004      65  245010  245007      66
  245019  245016      65  245022  245016      65  245022  245019      66  245031
  245028      65  245034  245028      65  245034  245031      66  245043  245040
      65  245046  245040      65  245046  245043      66  245055  245052      65
  245058  245052      65  245058  245055      66  245067  245064      65  245070
  245064      65  245070  245067      66  245079  245076      65  245082  245076
      65  245082  245079      66  245091  245088      65  245094  245088      65
  245094  245091      66  245103  245100      65  245106  245100      65  245106
  245103      66  245115  245112      65  245118  245112      65  245118  245115
      66  245127  245124      65  245130  245124      65  245130  245127      66
  245139  245136      65  245142  245136      65  245142  245139      66  245151
  245148      65  245154  245148      65  245154  245151      66  245163  245160
      65  245166  245160      65  245166  245163      66  245175  245172      65
  245178  245172      65  245178  245175      66  245187  245184      65  245190
  245184      65  245190  245187      66  245199  245196      65  245202  245196
      65  245202  245199      66  245211  245208      65  245214  245208      65
  245214  245211      66  245223  245220      65  245226  245220      65  245226
  245223      66  245235  245232      65  245238  245232      65  245238  245235
      66  245247  245244      65  245250  245244      65  245250  245247      66
  245259  245256      65  245262  245256      65  245262  245259      66  245271
  245268      65  245274  245268      65  245274  245271      66  245283  245280
      65  245286  245280      65  245286  245283      66  245295  245292      65
  245298  245292      65  245298  245295      66  245307  245304      65  245310
  245304      65  245310  245307      66  245319  245316      65  245322  245316
      65  245322  245319      66  245331  245328      65  245334  245328      65
  245334  245331      66  245343  245340      65  245346  245340      65  245346
  245343      66  245355  245352      65  245358  245352      65  245358  245355
      66  245367  245364      65  245370  245364      65  245370  245367      66
  245379  245376      65  245382  245376      65  245382  245379      66  245391
  245388      65  245394  245388      65  245394  245391      66  245403  245400
      65  245406  245400      65  245406  245403      66  245415  245412      65
  245418  245412      65  245418  245415      66  245427  245424      65  245430
  245424      65  245430  245427      66  245439  245436      65  245442  245436
      65  245442  245439      66  245451  245448      65  245454  245448      65
  245454  245451      66  245463  245460      65  245466  245460      65  245466
  245463      66  245475  245472      65  245478  245472      65  245478  245475
      66  245487  245484      65  245490  245484      65  245490  245487      66
  245499  245496      65  245502  245496      65  245502  245499      66  245511
  245508      65  245514  245508      65  245514  245511      66  245523  245520
      65  245526  245520      65  245526  245523      66  245535  245532      65
  245538  245532      65  245538  245535      66  245547  245544      65  245550
  245544      65  245550  245547      66  245559  245556      65  245562  245556
      65  245562  245559      66  245571  245568      65  245574  245568      65
  245574  245571      66  245583  245580      65  245586  245580      65  245586
  245583      66  245595  245592      65  245598  245592      65  245598  245595
      66  245607  245604      65  245610  245604      65  245610  245607      66
  245619  245616      65  245622  245616      65  245622  245619      66  245631
  245628      65  245634  245628      65  245634  245631      66  245643  245640
      65  245646  245640      65  245646  245643      66  245655  245652      65
  245658  245652      65  245658  245655      66  245667  245664      65  245670
  245664      65  245670  245667      66  245679  245676      65  245682  245676
      65  245682  245679      66  245691  245688      65  245694  245688      65
  245694  245691      66  245703  245700      65  245706  245700      65  245706
  245703      66  245715  245712      65  245718  245712      65  245718  245715
      66  245727  245724      65  245730  245724      65  245730  245727      66
  245739  245736      65  245742  245736      65  245742  245739      66  245751
  245748      65  245754  245748      65  245754  245751      66  245763  245760
      65  245766  245760      65  245766  245763      66  245775  245772      65
  245778  245772      65  245778  245775      66  245787  245784      65  245790
  245784      65  245790  245787      66  245799  245796      65  245802  245796
      65  245802  245799      66  245811  245808      65  245814  245808      65
  245814  245811      66  245823  245820      65  245826  245820      65  245826
  245823      66  245835  245832      65  245838  245832      65  245838  245835
      66  245847  245844      65  245850  245844      65  245850  245847      66
  245859  245856      65  245862  245856      65  245862  245859      66  245871
  245868      65  245874  245868      65  245874  245871      66  245883  245880
      65  245886  245880      65  245886  245883      66  245895  245892      65
  245898  245892      65  245898  245895      66  245907  245904      65  245910
  245904      65  245910  245907      66  245919  245916      65  245922  245916
      65  245922  245919      66  245931  245928      65  245934  245928      65
  245934  245931      66  245943  245940      65  245946  245940      65  245946
  245943      66  245955  245952      65  245958  245952      65  245958  245955
      66  245967  245964      65  245970  245964      65  245970  245967      66
  245979  245976      65  245982  245976      65  245982  245979      66  245991
  245988      65  245994  245988      65  245994  245991      66  246003  246000
      65  246006  246000      65  246006  246003      66  246015  246012      65
  246018  246012      65  246018  246015      66  246027  246024      65  246030
  246024      65  246030  246027      66  246039  246036      65  246042  246036
      65  246042  246039      66  246051  246048      65  246054  246048      65
  246054  246051      66  246063  246060      65  246066  246060      65  246066
  246063      66  246075  246072      65  246078  246072      65  246078  246075
      66  246087  246084      65  246090  246084      65  246090  246087      66
  246099  246096      65  246102  246096      65  246102  246099      66  246111
  246108      65  246114  246108      65  246114  246111      66  246123  246120
      65  246126  246120      65  246126  246123      66  246135  246132      65
  246138  246132      65  246138  246135      66  246147  246144      65  246150
  246144      65  246150  246147      66  246159  246156      65  246162  246156
      65  246162  246159      66  246171  246168      65  246174  246168      65
  246174  246171      66  246183  246180      65  246186  246180      65  246186
  246183      66  246195  246192      65  246198  246192      65  246198  246195
      66  246207  246204      65  246210  246204      65  246210  246207      66
  246219  246216      65  246222  246216      65  246222  246219      66  246231
  246228      65  246234  246228      65  246234  246231      66  246243  246240
      65  246246  246240      65  246246  246243      66  246255  246252      65
  246258  246252      65  246258  246255      66  246267  246264      65  246270
  246264      65  246270  246267      66  246279  246276      65  246282  246276
      65  246282  246279      66  246291  246288      65  246294  246288      65
  246294  246291      66  246303  246300      65  246306  246300      65  246306
  246303      66  246315  246312      65  246318  246312      65  246318  246315
      66  246327  246324      65  246330  246324      65  246330  246327      66
  246339  246336      65  246342  246336      65  246342  246339      66  246351
  246348      65  246354  246348      65  246354  246351      66  246363  246360
      65  246366  246360      65  246366  246363      66  246375  246372      65
  246378  246372      65  246378  246375      66  246387  246384      65  246390
  246384      65  246390  246387      66  246399  246396      65  246402  246396
      65  246402  246399      66  246411  246408      65  246414  246408      65
  246414  246411      66  246423  246420      65  246426  246420      65  246426
  246423      66  246435  246432      65  246438  246432      65  246438  246435
      66  246447  246444      65  246450  246444      65  246450  246447      66
  246459  246456      65  246462  246456      65  246462  246459      66  246471
  246468      65  246474  246468      65  246474  246471      66  246483  246480
      65  246486  246480      65  246486  246483      66  246495  246492      65
  246498  246492      65  246498  246495      66  246507  246504      65  246510
  246504      65  246510  246507      66  246519  246516      65  246522  246516
      65  246522  246519      66  246531  246528      65  246534  246528      65
  246534  246531      66  246543  246540      65  246546  246540      65  246546
  246543      66  246555  246552      65  246558  246552      65  246558  246555
      66  246567  246564      65  246570  246564      65  246570  246567      66
  246579  246576      65  246582  246576      65  246582  246579      66  246591
  246588      65  246594  246588      65  246594  246591      66  246603  246600
      65  246606  246600      65  246606  246603      66  246615  246612      65
  246618  246612      65  246618  246615      66  246627  246624      65  246630
  246624      65  246630  246627      66  246639  246636      65  246642  246636
      65  246642  246639      66  246651  246648      65  246654  246648      65
  246654  246651      66  246663  246660      65  246666  246660      65  246666
  246663      66  246675  246672      65  246678  246672      65  246678  246675
      66  246687  246684      65  246690  246684      65  246690  246687      66
  246699  246696      65  246702  246696      65  246702  246699      66  246711
  246708      65  246714  246708      65  246714  246711      66  246723  246720
      65  246726  246720      65  246726  246723      66  246735  246732      65
  246738  246732      65  246738  246735      66  246747  246744      65  246750
  246744      65  246750  246747      66  246759  246756      65  246762  246756
      65  246762  246759      66  246771  246768      65  246774  246768      65
  246774  246771      66  246783  246780      65  246786  246780      65  246786
  246783      66  246795  246792      65  246798  246792      65  246798  246795
      66  246807  246804      65  246810  246804      65  246810  246807      66
  246819  246816      65  246822  246816      65  246822  246819      66  246831
  246828      65  246834  246828      65  246834  246831      66  246843  246840
      65  246846  246840      65  246846  246843      66  246855  246852      65
  246858  246852      65  246858  246855      66  246867  246864      65  246870
  246864      65  246870  246867      66  246879  246876      65  246882  246876
      65  246882  246879      66  246891  246888      65  246894  246888      65
  246894  246891      66  246903  246900      65  246906  246900      65  246906
  246903      66  246915  246912      65  246918  246912      65  246918  246915
      66  246927  246924      65  246930  246924      65  246930  246927      66
  246939  246936      65  246942  246936      65  246942  246939      66  246951
  246948      65  246954  246948      65  246954  246951      66  246963  246960
      65  246966  246960      65  246966  246963      66  246975  246972      65
  246978  246972      65  246978  246975      66  246987  246984      65  246990
  246984      65  246990  246987      66  246999  246996      65  247002  246996
      65  247002  246999      66  247011  247008      65  247014  247008      65
  247014  247011      66  247023  247020      65  247026  247020      65  247026
  247023      66  247035  247032      65  247038  247032      65  247038  247035
      66  247047  247044      65  247050  247044      65  247050  247047      66
  247059  247056      65  247062  247056      65  247062  247059      66  247071
  247068      65  247074  247068      65  247074  247071      66  247083  247080
      65  247086  247080      65  247086  247083      66  247095  247092      65
  247098  247092      65  247098  247095      66  247107  247104      65  247110
  247104      65  247110  247107      66  247119  247116      65  247122  247116
      65  247122  247119      66  247131  247128      65  247134  247128      65
  247134  247131      66  247143  247140      65  247146  247140      65  247146
  247143      66  247155  247152      65  247158  247152      65  247158  247155
      66  247167  247164      65  247170  247164      65  247170  247167      66
  247179  247176      65  247182  247176      65  247182  247179      66  247191
  247188      65  247194  247188      65  247194  247191      66  247203  247200
      65  247206  247200      65  247206  247203      66  247215  247212      65
  247218  247212      65  247218  247215      66  247227  247224      65  247230
  247224      65  247230  247227      66  247239  247236      65  247242  247236
      65  247242  247239      66  247251  247248      65  247254  247248      65
  247254  247251      66  247263  247260      65  247266  247260      65  247266
  247263      66  247275  247272      65  247278  247272      65  247278  247275
      66  247287  247284      65  247290  247284      65  247290  247287      66
  247299  247296      65  247302  247296      65  247302  247299      66  247311
  247308      65  247314  247308      65  247314  247311      66  247323  247320
      65  247326  247320      65  247326  247323      66  247335  247332      65
  247338  247332      65  247338  247335      66  247347  247344      65  247350
  247344      65  247350  247347      66  247359  247356      65  247362  247356
      65  247362  247359      66  247371  247368      65  247374  247368      65
  247374  247371      66  247383  247380      65  247386  247380      65  247386
  247383      66  247395  247392      65  247398  247392      65  247398  247395
      66  247407  247404      65  247410  247404      65  247410  247407      66
  247419  247416      65  247422  247416      65  247422  247419      66  247431
  247428      65  247434  247428      65  247434  247431      66  247443  247440
      65  247446  247440      65  247446  247443      66  247455  247452      65
  247458  247452      65  247458  247455      66  247467  247464      65  247470
  247464      65  247470  247467      66  247479  247476      65  247482  247476
      65  247482  247479      66  247491  247488      65  247494  247488      65
  247494  247491      66  247503  247500      65  247506  247500      65  247506
  247503      66  247515  247512      65  247518  247512      65  247518  247515
      66  247527  247524      65  247530  247524      65  247530  247527      66
  247539  247536      65  247542  247536      65  247542  247539      66  247551
  247548      65  247554  247548      65  247554  247551      66  247563  247560
      65  247566  247560      65  247566  247563      66  247575  247572      65
  247578  247572      65  247578  247575      66  247587  247584      65  247590
  247584      65  247590  247587      66  247599  247596      65  247602  247596
      65  247602  247599      66  247611  247608      65  247614  247608      65
  247614  247611      66  247623  247620      65  247626  247620      65  247626
  247623      66  247635  247632      65  247638  247632      65  247638  247635
      66  247647  247644      65  247650  247644      65  247650  247647      66
  247659  247656      65  247662  247656      65  247662  247659      66  247671
  247668      65  247674  247668      65  247674  247671      66  247683  247680
      65  247686  247680      65  247686  247683      66  247695  247692      65
  247698  247692      65  247698  247695      66  247707  247704      65  247710
  247704      65  247710  247707      66  247719  247716      65  247722  247716
      65  247722  247719      66  247731  247728      65  247734  247728      65
  247734  247731      66  247743  247740      65  247746  247740      65  247746
  247743      66  247755  247752      65  247758  247752      65  247758  247755
      66  247767  247764      65  247770  247764      65  247770  247767      66
  247779  247776      65  247782  247776      65  247782  247779      66  247791
  247788      65  247794  247788      65  247794  247791      66  247803  247800
      65  247806  247800      65  247806  247803      66  247815  247812      65
  247818  247812      65  247818  247815      66  247827  247824      65  247830
  247824      65  247830  247827      66  247839  247836      65  247842  247836
      65  247842  247839      66  247851  247848      65  247854  247848      65
  247854  247851      66  247863  247860      65  247866  247860      65  247866
  247863      66  247875  247872      65  247878  247872      65  247878  247875
      66  247887  247884      65  247890  247884      65  247890  247887      66
  247899  247896      65  247902  247896      65  247902  247899      66  247911
  247908      65  247914  247908      65  247914  247911      66  247923  247920
      65  247926  247920      65  247926  247923      66  247935  247932      65
  247938  247932      65  247938  247935      66  247947  247944      65  247950
  247944      65  247950  247947      66  247959  247956      65  247962  247956
      65  247962  247959      66  247971  247968      65  247974  247968      65
  247974  247971      66  247983  247980      65  247986  247980      65  247986
  247983      66  247995  247992      65  247998  247992      65  247998  247995
      66  248007  248004      65  248010  248004      65  248010  248007      66
  248019  248016      65  248022  248016      65  248022  248019      66  248031
  248028      65  248034  248028      65  248034  248031      66  248043  248040
      65  248046  248040      65  248046  248043      66  248055  248052      65
  248058  248052      65  248058  248055      66  248067  248064      65  248070
  248064      65  248070  248067      66  248079  248076      65  248082  248076
      65  248082  248079      66  248091  248088      65  248094  248088      65
  248094  248091      66  248103  248100      65  248106  248100      65  248106
  248103      66  248115  248112      65  248118  248112      65  248118  248115
      66  248127  248124      65  248130  248124      65  248130  248127      66
  248139  248136      65  248142  248136      65  248142  248139      66  248151
  248148      65  248154  248148      65  248154  248151      66  248163  248160
      65  248166  248160      65  248166  248163      66  248175  248172      65
  248178  248172      65  248178  248175      66  248187  248184      65  248190
  248184      65  248190  248187      66  248199  248196      65  248202  248196
      65  248202  248199      66  248211  248208      65  248214  248208      65
  248214  248211      66  248223  248220      65  248226  248220      65  248226
  248223      66  248235  248232      65  248238  248232      65  248238  248235
      66  248247  248244      65  248250  248244      65  248250  248247      66
  248259  248256      65  248262  248256      65  248262  248259      66  248271
  248268      65  248274  248268      65  248274  248271      66  248283  248280
      65  248286  248280      65  248286  248283      66  248295  248292      65
  248298  248292      65  248298  248295      66  248307  248304      65  248310
  248304      65  248310  248307      66  248319  248316      65  248322  248316
      65  248322  248319      66  248331  248328      65  248334  248328      65
  248334  248331      66  248343  248340      65  248346  248340      65  248346
  248343      66  248355  248352      65  248358  248352      65  248358  248355
      66  248367  248364      65  248370  248364      65  248370  248367      66
  248379  248376      65  248382  248376      65  248382  248379      66  248391
  248388      65  248394  248388      65  248394  248391      66  248403  248400
      65  248406  248400      65  248406  248403      66  248415  248412      65
  248418  248412      65  248418  248415      66  248427  248424      65  248430
  248424      65  248430  248427      66  248439  248436      65  248442  248436
      65  248442  248439      66  248451  248448      65  248454  248448      65
  248454  248451      66  248463  248460      65  248466  248460      65  248466
  248463      66  248475  248472      65  248478  248472      65  248478  248475
      66  248487  248484      65  248490  248484      65  248490  248487      66
  248499  248496      65  248502  248496      65  248502  248499      66  248511
  248508      65  248514  248508      65  248514  248511      66  248523  248520
      65  248526  248520      65  248526  248523      66  248535  248532      65
  248538  248532      65  248538  248535      66  248547  248544      65  248550
  248544      65  248550  248547      66  248559  248556      65  248562  248556
      65  248562  248559      66  248571  248568      65  248574  248568      65
  248574  248571      66  248583  248580      65  248586  248580      65  248586
  248583      66  248595  248592      65  248598  248592      65  248598  248595
      66  248607  248604      65  248610  248604      65  248610  248607      66
  248619  248616      65  248622  248616      65  248622  248619      66  248631
  248628      65  248634  248628      65  248634  248631      66  248643  248640
      65  248646  248640      65  248646  248643      66  248655  248652      65
  248658  248652      65  248658  248655      66  248667  248664      65  248670
  248664      65  248670  248667      66  248679  248676      65  248682  248676
      65  248682  248679      66  248691  248688      65  248694  248688      65
  248694  248691      66  248703  248700      65  248706  248700      65  248706
  248703      66  248715  248712      65  248718  248712      65  248718  248715
      66  248727  248724      65  248730  248724      65  248730  248727      66
  248739  248736      65  248742  248736      65  248742  248739      66  248751
  248748      65  248754  248748      65  248754  248751      66  248763  248760
      65  248766  248760      65  248766  248763      66  248775  248772      65
  248778  248772      65  248778  248775      66  248787  248784      65  248790
  248784      65  248790  248787      66  248799  248796      65  248802  248796
      65  248802  248799      66  248811  248808      65  248814  248808      65
  248814  248811      66  248823  248820      65  248826  248820      65  248826
  248823      66  248835  248832      65  248838  248832      65  248838  248835
      66  248847  248844      65  248850  248844      65  248850  248847      66
  248859  248856      65  248862  248856      65  248862  248859      66  248871
  248868      65  248874  248868      65  248874  248871      66  248883  248880
      65  248886  248880      65  248886  248883      66  248895  248892      65
  248898  248892      65  248898  248895      66  248907  248904      65  248910
  248904      65  248910  248907      66  248919  248916      65  248922  248916
      65  248922  248919      66  248931  248928      65  248934  248928      65
  248934  248931      66  248943  248940      65  248946  248940      65  248946
  248943      66  248955  248952      65  248958  248952      65  248958  248955
      66  248967  248964      65  248970  248964      65  248970  248967      66
  248979  248976      65  248982  248976      65  248982  248979      66  248991
  248988      65  248994  248988      65  248994  248991      66  249003  249000
      65  249006  249000      65  249006  249003      66  249015  249012      65
  249018  249012      65  249018  249015      66  249027  249024      65  249030
  249024      65  249030  249027      66  249039  249036      65  249042  249036
      65  249042  249039      66  249051  249048      65  249054  249048      65
  249054  249051      66  249063  249060      65  249066  249060      65  249066
  249063      66  249075  249072      65  249078  249072      65  249078  249075
      66  249087  249084      65  249090  249084      65  249090  249087      66
  249099  249096      65  249102  249096      65  249102  249099      66  249111
  249108      65  249114  249108      65  249114  249111      66  249123  249120
      65  249126  249120      65  249126  249123      66  249135  249132      65
  249138  249132      65  249138  249135      66  249147  249144      65  249150
  249144      65  249150  249147      66  249159  249156      65  249162  249156
      65  249162  249159      66  249171  249168      65  249174  249168      65
  249174  249171      66  249183  249180      65  249186  249180      65  249186
  249183      66  249195  249192      65  249198  249192      65  249198  249195
      66  249207  249204      65  249210  249204      65  249210  249207      66
  249219  249216      65  249222  249216      65  249222  249219      66  249231
  249228      65  249234  249228      65  249234  249231      66  249243  249240
      65  249246  249240      65  249246  249243      66  249255  249252      65
  249258  249252      65  249258  249255      66  249267  249264      65  249270
  249264      65  249270  249267      66  249279  249276      65  249282  249276
      65  249282  249279      66  249291  249288      65  249294  249288      65
  249294  249291      66  249303  249300      65  249306  249300      65  249306
  249303      66  249315  249312      65  249318  249312      65  249318  249315
      66  249327  249324      65  249330  249324      65  249330  249327      66
  249339  249336      65  249342  249336      65  249342  249339      66  249351
  249348      65  249354  249348      65  249354  249351      66  249363  249360
      65  249366  249360      65  249366  249363      66  249375  249372      65
  249378  249372      65  249378  249375      66  249387  249384      65  249390
  249384      65  249390  249387      66  249399  249396      65  249402  249396
      65  249402  249399      66  249411  249408      65  249414  249408      65
  249414  249411      66  249423  249420      65  249426  249420      65  249426
  249423      66  249435  249432      65  249438  249432      65  249438  249435
      66  249447  249444      65  249450  249444      65  249450  249447      66
  249459  249456      65  249462  249456      65  249462  249459      66  249471
  249468      65  249474  249468      65  249474  249471      66  249483  249480
      65  249486  249480      65  249486  249483      66  249495  249492      65
  249498  249492      65  249498  249495      66  249507  249504      65  249510
  249504      65  249510  249507      66  249519  249516      65  249522  249516
      65  249522  249519      66  249531  249528      65  249534  249528      65
  249534  249531      66  249543  249540      65  249546  249540      65  249546
  249543      66  249555  249552      65  249558  249552      65  249558  249555
      66  249567  249564      65  249570  249564      65  249570  249567      66
  249579  249576      65  249582  249576      65  249582  249579      66  249591
  249588      65  249594  249588      65  249594  249591      66  249603  249600
      65  249606  249600      65  249606  249603      66  249615  249612      65
  249618  249612      65  249618  249615      66  249627  249624      65  249630
  249624      65  249630  249627      66  249639  249636      65  249642  249636
      65  249642  249639      66  249651  249648      65  249654  249648      65
  249654  249651      66  249663  249660      65  249666  249660      65  249666
  249663      66  249675  249672      65  249678  249672      65  249678  249675
      66  249687  249684      65  249690  249684      65  249690  249687      66
  249699  249696      65  249702  249696      65  249702  249699      66  249711
  249708      65  249714  249708      65  249714  249711      66  249723  249720
      65  249726  249720      65  249726  249723      66  249735  249732      65
  249738  249732      65  249738  249735      66  249747  249744      65  249750
  249744      65  249750  249747      66  249759  249756      65  249762  249756
      65  249762  249759      66  249771  249768      65  249774  249768      65
  249774  249771      66  249783  249780      65  249786  249780      65  249786
  249783      66  249795  249792      65  249798  249792      65  249798  249795
      66  249807  249804      65  249810  249804      65  249810  249807      66
  249819  249816      65  249822  249816      65  249822  249819      66  249831
  249828      65  249834  249828      65  249834  249831      66  249843  249840
      65  249846  249840      65  249846  249843      66  249855  249852      65
  249858  249852      65  249858  249855      66  249867  249864      65  249870
  249864      65  249870  249867      66  249879  249876      65  249882  249876
      65  249882  249879      66  249891  249888      65  249894  249888      65
  249894  249891      66  249903  249900      65  249906  249900      65  249906
  249903      66  249915  249912      65  249918  249912      65  249918  249915
      66  249927  249924      65  249930  249924      65  249930  249927      66
  249939  249936      65  249942  249936      65  249942  249939      66  249951
  249948      65  249954  249948      65  249954  249951      66  249963  249960
      65  249966  249960      65  249966  249963      66  249975  249972      65
  249978  249972      65  249978  249975      66  249987  249984      65  249990
  249984      65  249990  249987      66  249999  249996      65  250002  249996
      65  250002  249999      66  250011  250008      65  250014  250008      65
  250014  250011      66  250023  250020      65  250026  250020      65  250026
  250023      66  250035  250032      65  250038  250032      65  250038  250035
      66  250047  250044      65  250050  250044      65  250050  250047      66
  250059  250056      65  250062  250056      65  250062  250059      66  250071
  250068      65  250074  250068      65  250074  250071      66  250083  250080
      65  250086  250080      65  250086  250083      66  250095  250092      65
  250098  250092      65  250098  250095      66  250107  250104      65  250110
  250104      65  250110  250107      66  250119  250116      65  250122  250116
      65  250122  250119      66  250131  250128      65  250134  250128      65
  250134  250131      66  250143  250140      65  250146  250140      65  250146
  250143      66  250155  250152      65  250158  250152      65  250158  250155
      66  250167  250164      65  250170  250164      65  250170  250167      66
  250179  250176      65  250182  250176      65  250182  250179      66  250191
  250188      65  250194  250188      65  250194  250191      66  250203  250200
      65  250206  250200      65  250206  250203      66  250215  250212      65
  250218  250212      65  250218  250215      66  250227  250224      65  250230
  250224      65  250230  250227      66  250239  250236      65  250242  250236
      65  250242  250239      66  250251  250248      65  250254  250248      65
  250254  250251      66  250263  250260      65  250266  250260      65  250266
  250263      66  250275  250272      65  250278  250272      65  250278  250275
      66  250287  250284      65  250290  250284      65  250290  250287      66
  250299  250296      65  250302  250296      65  250302  250299      66  250311
  250308      65  250314  250308      65  250314  250311      66  250323  250320
      65  250326  250320      65  250326  250323      66  250335  250332      65
  250338  250332      65  250338  250335      66  250347  250344      65  250350
  250344      65  250350  250347      66  250359  250356      65  250362  250356
      65  250362  250359      66  250371  250368      65  250374  250368      65
  250374  250371      66  250383  250380      65  250386  250380      65  250386
  250383      66  250395  250392      65  250398  250392      65  250398  250395
      66  250407  250404      65  250410  250404      65  250410  250407      66
  250419  250416      65  250422  250416      65  250422  250419      66  250431
  250428      65  250434  250428      65  250434  250431      66  250443  250440
      65  250446  250440      65  250446  250443      66  250455  250452      65
  250458  250452      65  250458  250455      66  250467  250464      65  250470
  250464      65  250470  250467      66  250479  250476      65  250482  250476
      65  250482  250479      66  250491  250488      65  250494  250488      65
  250494  250491      66  250503  250500      65  250506  250500      65  250506
  250503      66  250515  250512      65  250518  250512      65  250518  250515
      66  250527  250524      65  250530  250524      65  250530  250527      66
  250539  250536      65  250542  250536      65  250542  250539      66  250551
  250548      65  250554  250548      65  250554  250551      66  250563  250560
      65  250566  250560      65  250566  250563      66  250575  250572      65
  250578  250572      65  250578  250575      66  250587  250584      65  250590
  250584      65  250590  250587      66  250599  250596      65  250602  250596
      65  250602  250599      66  250611  250608      65  250614  250608      65
  250614  250611      66  250623  250620      65  250626  250620      65  250626
  250623      66  250635  250632      65  250638  250632      65  250638  250635
      66  250647  250644      65  250650  250644      65  250650  250647      66
  250659  250656      65  250662  250656      65  250662  250659      66  250671
  250668      65  250674  250668      65  250674  250671      66  250683  250680
      65  250686  250680      65  250686  250683      66  250695  250692      65
  250698  250692      65  250698  250695      66  250707  250704      65  250710
  250704      65  250710  250707      66  250719  250716      65  250722  250716
      65  250722  250719      66  250731  250728      65  250734  250728      65
  250734  250731      66  250743  250740      65  250746  250740      65  250746
  250743      66  250755  250752      65  250758  250752      65  250758  250755
      66  250767  250764      65  250770  250764      65  250770  250767      66
  250779  250776      65  250782  250776      65  250782  250779      66  250791
  250788      65  250794  250788      65  250794  250791      66  250803  250800
      65  250806  250800      65  250806  250803      66  250815  250812      65
  250818  250812      65  250818  250815      66  250827  250824      65  250830
  250824      65  250830  250827      66  250839  250836      65  250842  250836
      65  250842  250839      66  250851  250848      65  250854  250848      65
  250854  250851      66  250863  250860      65  250866  250860      65  250866
  250863      66  250875  250872      65  250878  250872      65  250878  250875
      66  250887  250884      65  250890  250884      65  250890  250887      66
  250899  250896      65  250902  250896      65  250902  250899      66  250911
  250908      65  250914  250908      65  250914  250911      66  250923  250920
      65  250926  250920      65  250926  250923      66  250935  250932      65
  250938  250932      65  250938  250935      66  250947  250944      65  250950
  250944      65  250950  250947      66  250959  250956      65  250962  250956
      65  250962  250959      66  250971  250968      65  250974  250968      65
  250974  250971      66  250983  250980      65  250986  250980      65  250986
  250983      66  250995  250992      65  250998  250992      65  250998  250995
      66  251007  251004      65  251010  251004      65  251010  251007      66
  251019  251016      65  251022  251016      65  251022  251019      66  251031
  251028      65  251034  251028      65  251034  251031      66  251043  251040
      65  251046  251040      65  251046  251043      66  251055  251052      65
  251058  251052      65  251058  251055      66  251067  251064      65  251070
  251064      65  251070  251067      66  251079  251076      65  251082  251076
      65  251082  251079      66  251091  251088      65  251094  251088      65
  251094  251091      66  251103  251100      65  251106  251100      65  251106
  251103      66  251115  251112      65  251118  251112      65  251118  251115
      66  251127  251124      65  251130  251124      65  251130  251127      66
  251139  251136      65  251142  251136      65  251142  251139      66  251151
  251148      65  251154  251148      65  251154  251151      66  251163  251160
      65  251166  251160      65  251166  251163      66  251175  251172      65
  251178  251172      65  251178  251175      66  251187  251184      65  251190
  251184      65  251190  251187      66  251199  251196      65  251202  251196
      65  251202  251199      66  251211  251208      65  251214  251208      65
  251214  251211      66  251223  251220      65  251226  251220      65  251226
  251223      66  251235  251232      65  251238  251232      65  251238  251235
      66  251247  251244      65  251250  251244      65  251250  251247      66
  251259  251256      65  251262  251256      65  251262  251259      66  251271
  251268      65  251274  251268      65  251274  251271      66  251283  251280
      65  251286  251280      65  251286  251283      66  251295  251292      65
  251298  251292      65  251298  251295      66  251307  251304      65  251310
  251304      65  251310  251307      66  251319  251316      65  251322  251316
      65  251322  251319      66  251331  251328      65  251334  251328      65
  251334  251331      66  251343  251340      65  251346  251340      65  251346
  251343      66  251355  251352      65  251358  251352      65  251358  251355
      66  251367  251364      65  251370  251364      65  251370  251367      66
  251379  251376      65  251382  251376      65  251382  251379      66  251391
  251388      65  251394  251388      65  251394  251391      66  251403  251400
      65  251406  251400      65  251406  251403      66  251415  251412      65
  251418  251412      65  251418  251415      66  251427  251424      65  251430
  251424      65  251430  251427      66  251439  251436      65  251442  251436
      65  251442  251439      66  251451  251448      65  251454  251448      65
  251454  251451      66  251463  251460      65  251466  251460      65  251466
  251463      66  251475  251472      65  251478  251472      65  251478  251475
      66  251487  251484      65  251490  251484      65  251490  251487      66
  251499  251496      65  251502  251496      65  251502  251499      66  251511
  251508      65  251514  251508      65  251514  251511      66  251523  251520
      65  251526  251520      65  251526  251523      66  251535  251532      65
  251538  251532      65  251538  251535      66  251547  251544      65  251550
  251544      65  251550  251547      66  251559  251556      65  251562  251556
      65  251562  251559      66  251571  251568      65  251574  251568      65
  251574  251571      66  251583  251580      65  251586  251580      65  251586
  251583      66  251595  251592      65  251598  251592      65  251598  251595
      66  251607  251604      65  251610  251604      65  251610  251607      66
  251619  251616      65  251622  251616      65  251622  251619      66  251631
  251628      65  251634  251628      65  251634  251631      66  251643  251640
      65  251646  251640      65  251646  251643      66  251655  251652      65
  251658  251652      65  251658  251655      66  251667  251664      65  251670
  251664      65  251670  251667      66  251679  251676      65  251682  251676
      65  251682  251679      66  251691  251688      65  251694  251688      65
  251694  251691      66  251703  251700      65  251706  251700      65  251706
  251703      66  251715  251712      65  251718  251712      65  251718  251715
      66  251727  251724      65  251730  251724      65  251730  251727      66
  251739  251736      65  251742  251736      65  251742  251739      66  251751
  251748      65  251754  251748      65  251754  251751      66  251763  251760
      65  251766  251760      65  251766  251763      66  251775  251772      65
  251778  251772      65  251778  251775      66  251787  251784      65  251790
  251784      65  251790  251787      66  251799  251796      65  251802  251796
      65  251802  251799      66  251811  251808      65  251814  251808      65
  251814  251811      66  251823  251820      65  251826  251820      65  251826
  251823      66  251835  251832      65  251838  251832      65  251838  251835
      66  251847  251844      65  251850  251844      65  251850  251847      66
  251859  251856      65  251862  251856      65  251862  251859      66  251871
  251868      65  251874  251868      65  251874  251871      66  251883  251880
      65  251886  251880      65  251886  251883      66  251895  251892      65
  251898  251892      65  251898  251895      66  251907  251904      65  251910
  251904      65  251910  251907      66  251919  251916      65  251922  251916
      65  251922  251919      66  251931  251928      65  251934  251928      65
  251934  251931      66  251943  251940      65  251946  251940      65  251946
  251943      66  251955  251952      65  251958  251952      65  251958  251955
      66  251967  251964      65  251970  251964      65  251970  251967      66
  251979  251976      65  251982  251976      65  251982  251979      66  251991
  251988      65  251994  251988      65  251994  251991      66  252003  252000
      65  252006  252000      65  252006  252003      66  252015  252012      65
  252018  252012      65  252018  252015      66  252027  252024      65  252030
  252024      65  252030  252027      66  252039  252036      65  252042  252036
      65  252042  252039      66  252051  252048      65  252054  252048      65
  252054  252051      66  252063  252060      65  252066  252060      65  252066
  252063      66  252075  252072      65  252078  252072      65  252078  252075
      66  252087  252084      65  252090  252084      65  252090  252087      66
  252099  252096      65  252102  252096      65  252102  252099      66  252111
  252108      65  252114  252108      65  252114  252111      66  252123  252120
      65  252126  252120      65  252126  252123      66  252135  252132      65
  252138  252132      65  252138  252135      66  252147  252144      65  252150
  252144      65  252150  252147      66  252159  252156      65  252162  252156
      65  252162  252159      66  252171  252168      65  252174  252168      65
  252174  252171      66  252183  252180      65  252186  252180      65  252186
  252183      66  252195  252192      65  252198  252192      65  252198  252195
      66  252207  252204      65  252210  252204      65  252210  252207      66
  252219  252216      65  252222  252216      65  252222  252219      66  252231
  252228      65  252234  252228      65  252234  252231      66  252243  252240
      65  252246  252240      65  252246  252243      66  252255  252252      65
  252258  252252      65  252258  252255      66  252267  252264      65  252270
  252264      65  252270  252267      66  252279  252276      65  252282  252276
      65  252282  252279      66  252291  252288      65  252294  252288      65
  252294  252291      66  252303  252300      65  252306  252300      65  252306
  252303      66  252315  252312      65  252318  252312      65  252318  252315
      66  252327  252324      65  252330  252324      65  252330  252327      66
  252339  252336      65  252342  252336      65  252342  252339      66  252351
  252348      65  252354  252348      65  252354  252351      66  252363  252360
      65  252366  252360      65  252366  252363      66  252375  252372      65
  252378  252372      65  252378  252375      66  252387  252384      65  252390
  252384      65  252390  252387      66  252399  252396      65  252402  252396
      65  252402  252399      66  252411  252408      65  252414  252408      65
  252414  252411      66  252423  252420      65  252426  252420      65  252426
  252423      66  252435  252432      65  252438  252432      65  252438  252435
      66  252447  252444      65  252450  252444      65  252450  252447      66
  252459  252456      65  252462  252456      65  252462  252459      66  252471
  252468      65  252474  252468      65  252474  252471      66  252483  252480
      65  252486  252480      65  252486  252483      66  252495  252492      65
  252498  252492      65  252498  252495      66  252507  252504      65  252510
  252504      65  252510  252507      66  252519  252516      65  252522  252516
      65  252522  252519      66  252531  252528      65  252534  252528      65
  252534  252531      66  252543  252540      65  252546  252540      65  252546
  252543      66  252555  252552      65  252558  252552      65  252558  252555
      66  252567  252564      65  252570  252564      65  252570  252567      66
  252579  252576      65  252582  252576      65  252582  252579      66  252591
  252588      65  252594  252588      65  252594  252591      66  252603  252600
      65  252606  252600      65  252606  252603      66  252615  252612      65
  252618  252612      65  252618  252615      66  252627  252624      65  252630
  252624      65  252630  252627      66  252639  252636      65  252642  252636
      65  252642  252639      66  252651  252648      65  252654  252648      65
  252654  252651      66  252663  252660      65  252666  252660      65  252666
  252663      66  252675  252672      65  252678  252672      65  252678  252675
      66  252687  252684      65  252690  252684      65  252690  252687      66
  252699  252696      65  252702  252696      65  252702  252699      66  252711
  252708      65  252714  252708      65  252714  252711      66  252723  252720
      65  252726  252720      65  252726  252723      66  252735  252732      65
  252738  252732      65  252738  252735      66  252747  252744      65  252750
  252744      65  252750  252747      66  252759  252756      65  252762  252756
      65  252762  252759      66  252771  252768      65  252774  252768      65
  252774  252771      66  252783  252780      65  252786  252780      65  252786
  252783      66  252795  252792      65  252798  252792      65  252798  252795
      66  252807  252804      65  252810  252804      65  252810  252807      66
  252819  252816      65  252822  252816      65  252822  252819      66  252831
  252828      65  252834  252828      65  252834  252831      66  252843  252840
      65  252846  252840      65  252846  252843      66  252855  252852      65
  252858  252852      65  252858  252855      66  252867  252864      65  252870
  252864      65  252870  252867      66  252879  252876      65  252882  252876
      65  252882  252879      66  252891  252888      65  252894  252888      65
  252894  252891      66  252903  252900      65  252906  252900      65  252906
  252903      66  252915  252912      65  252918  252912      65  252918  252915
      66  252927  252924      65  252930  252924      65  252930  252927      66
  252939  252936      65  252942  252936      65  252942  252939      66  252951
  252948      65  252954  252948      65  252954  252951      66  252963  252960
      65  252966  252960      65  252966  252963      66  252975  252972      65
  252978  252972      65  252978  252975      66  252987  252984      65  252990
  252984      65  252990  252987      66  252999  252996      65  253002  252996
      65  253002  252999      66  253011  253008      65  253014  253008      65
  253014  253011      66  253023  253020      65  253026  253020      65  253026
  253023      66  253035  253032      65  253038  253032      65  253038  253035
      66  253047  253044      65  253050  253044      65  253050  253047      66
  253059  253056      65  253062  253056      65  253062  253059      66  253071
  253068      65  253074  253068      65  253074  253071      66  253083  253080
      65  253086  253080      65  253086  253083      66  253095  253092      65
  253098  253092      65  253098  253095      66  253107  253104      65  253110
  253104      65  253110  253107      66  253119  253116      65  253122  253116
      65  253122  253119      66  253131  253128      65  253134  253128      65
  253134  253131      66  253143  253140      65  253146  253140      65  253146
  253143      66  253155  253152      65  253158  253152      65  253158  253155
      66  253167  253164      65  253170  253164      65  253170  253167      66
  253179  253176      65  253182  253176      65  253182  253179      66  253191
  253188      65  253194  253188      65  253194  253191      66  253203  253200
      65  253206  253200      65  253206  253203      66  253215  253212      65
  253218  253212      65  253218  253215      66  253227  253224      65  253230
  253224      65  253230  253227      66  253239  253236      65  253242  253236
      65  253242  253239      66  253251  253248      65  253254  253248      65
  253254  253251      66  253263  253260      65  253266  253260      65  253266
  253263      66  253275  253272      65  253278  253272      65  253278  253275
      66  253287  253284      65  253290  253284      65  253290  253287      66
  253299  253296      65  253302  253296      65  253302  253299      66  253311
  253308      65  253314  253308      65  253314  253311      66  253323  253320
      65  253326  253320      65  253326  253323      66  253335  253332      65
  253338  253332      65  253338  253335      66  253347  253344      65  253350
  253344      65  253350  253347      66  253359  253356      65  253362  253356
      65  253362  253359      66  253371  253368      65  253374  253368      65
  253374  253371      66  253383  253380      65  253386  253380      65  253386
  253383      66  253395  253392      65  253398  253392      65  253398  253395
      66  253407  253404      65  253410  253404      65  253410  253407      66
  253419  253416      65  253422  253416      65  253422  253419      66  253431
  253428      65  253434  253428      65  253434  253431      66  253443  253440
      65  253446  253440      65  253446  253443      66  253455  253452      65
  253458  253452      65  253458  253455      66  253467  253464      65  253470
  253464      65  253470  253467      66  253479  253476      65  253482  253476
      65  253482  253479      66  253491  253488      65  253494  253488      65
  253494  253491      66  253503  253500      65  253506  253500      65  253506
  253503      66  253515  253512      65  253518  253512      65  253518  253515
      66  253527  253524      65  253530  253524      65  253530  253527      66
  253539  253536      65  253542  253536      65  253542  253539      66  253551
  253548      65  253554  253548      65  253554  253551      66  253563  253560
      65  253566  253560      65  253566  253563      66  253575  253572      65
  253578  253572      65  253578  253575      66  253587  253584      65  253590
  253584      65  253590  253587      66  253599  253596      65  253602  253596
      65  253602  253599      66  253611  253608      65  253614  253608      65
  253614  253611      66  253623  253620      65  253626  253620      65  253626
  253623      66  253635  253632      65  253638  253632      65  253638  253635
      66  253647  253644      65  253650  253644      65  253650  253647      66
  253659  253656      65  253662  253656      65  253662  253659      66  253671
  253668      65  253674  253668      65  253674  253671      66  253683  253680
      65  253686  253680      65  253686  253683      66  253695  253692      65
  253698  253692      65  253698  253695      66  253707  253704      65  253710
  253704      65  253710  253707      66  253719  253716      65  253722  253716
      65  253722  253719      66  253731  253728      65  253734  253728      65
  253734  253731      66  253743  253740      65  253746  253740      65  253746
  253743      66  253755  253752      65  253758  253752      65  253758  253755
      66  253767  253764      65  253770  253764      65  253770  253767      66
  253779  253776      65  253782  253776      65  253782  253779      66  253791
  253788      65  253794  253788      65  253794  253791      66  253803  253800
      65  253806  253800      65  253806  253803      66  253815  253812      65
  253818  253812      65  253818  253815      66  253827  253824      65  253830
  253824      65  253830  253827      66  253839  253836      65  253842  253836
      65  253842  253839      66  253851  253848      65  253854  253848      65
  253854  253851      66  253863  253860      65  253866  253860      65  253866
  253863      66  253875  253872      65  253878  253872      65  253878  253875
      66  253887  253884      65  253890  253884      65  253890  253887      66
  253899  253896      65  253902  253896      65  253902  253899      66  253911
  253908      65  253914  253908      65  253914  253911      66  253923  253920
      65  253926  253920      65  253926  253923      66  253935  253932      65
  253938  253932      65  253938  253935      66  253947  253944      65  253950
  253944      65  253950  253947      66  253959  253956      65  253962  253956
      65  253962  253959      66  253971  253968      65  253974  253968      65
  253974  253971      66  253983  253980      65  253986  253980      65  253986
  253983      66  253995  253992      65  253998  253992      65  253998  253995
      66  254007  254004      65  254010  254004      65  254010  254007      66
  254019  254016      65  254022  254016      65  254022  254019      66  254031
  254028      65  254034  254028      65  254034  254031      66  254043  254040
      65  254046  254040      65  254046  254043      66  254055  254052      65
  254058  254052      65  254058  254055      66  254067  254064      65  254070
  254064      65  254070  254067      66  254079  254076      65  254082  254076
      65  254082  254079      66  254091  254088      65  254094  254088      65
  254094  254091      66  254103  254100      65  254106  254100      65  254106
  254103      66  254115  254112      65  254118  254112      65  254118  254115
      66  254127  254124      65  254130  254124      65  254130  254127      66
  254139  254136      65  254142  254136      65  254142  254139      66  254151
  254148      65  254154  254148      65  254154  254151      66  254163  254160
      65  254166  254160      65  254166  254163      66  254175  254172      65
  254178  254172      65  254178  254175      66  254187  254184      65  254190
  254184      65  254190  254187      66  254199  254196      65  254202  254196
      65  254202  254199      66  254211  254208      65  254214  254208      65
  254214  254211      66  254223  254220      65  254226  254220      65  254226
  254223      66  254235  254232      65  254238  254232      65  254238  254235
      66  254247  254244      65  254250  254244      65  254250  254247      66
  254259  254256      65  254262  254256      65  254262  254259      66  254271
  254268      65  254274  254268      65  254274  254271      66  254283  254280
      65  254286  254280      65  254286  254283      66  254295  254292      65
  254298  254292      65  254298  254295      66  254307  254304      65  254310
  254304      65  254310  254307      66  254319  254316      65  254322  254316
      65  254322  254319      66  254331  254328      65  254334  254328      65
  254334  254331      66  254343  254340      65  254346  254340      65  254346
  254343      66  254355  254352      65  254358  254352      65  254358  254355
      66  254367  254364      65  254370  254364      65  254370  254367      66
  254379  254376      65  254382  254376      65  254382  254379      66  254391
  254388      65  254394  254388      65  254394  254391      66  254403  254400
      65  254406  254400      65  254406  254403      66  254415  254412      65
  254418  254412      65  254418  254415      66  254427  254424      65  254430
  254424      65  254430  254427      66  254439  254436      65  254442  254436
      65  254442  254439      66  254451  254448      65  254454  254448      65
  254454  254451      66  254463  254460      65  254466  254460      65  254466
  254463      66  254475  254472      65  254478  254472      65  254478  254475
      66  254487  254484      65  254490  254484      65  254490  254487      66
  254499  254496      65  254502  254496      65  254502  254499      66  254511
  254508      65  254514  254508      65  254514  254511      66  254523  254520
      65  254526  254520      65  254526  254523      66  254535  254532      65
  254538  254532      65  254538  254535      66  254547  254544      65  254550
  254544      65  254550  254547      66  254559  254556      65  254562  254556
      65  254562  254559      66  254571  254568      65  254574  254568      65
  254574  254571      66  254583  254580      65  254586  254580      65  254586
  254583      66  254595  254592      65  254598  254592      65  254598  254595
      66  254607  254604      65  254610  254604      65  254610  254607      66
  254619  254616      65  254622  254616      65  254622  254619      66  254631
  254628      65  254634  254628      65  254634  254631      66  254643  254640
      65  254646  254640      65  254646  254643      66  254655  254652      65
  254658  254652      65  254658  254655      66  254667  254664      65  254670
  254664      65  254670  254667      66  254679  254676      65  254682  254676
      65  254682  254679      66  254691  254688      65  254694  254688      65
  254694  254691      66  254703  254700      65  254706  254700      65  254706
  254703      66  254715  254712      65  254718  254712      65  254718  254715
      66  254727  254724      65  254730  254724      65  254730  254727      66
  254739  254736      65  254742  254736      65  254742  254739      66  254751
  254748      65  254754  254748      65  254754  254751      66  254763  254760
      65  254766  254760      65  254766  254763      66  254775  254772      65
  254778  254772      65  254778  254775      66  254787  254784      65  254790
  254784      65  254790  254787      66  254799  254796      65  254802  254796
      65  254802  254799      66  254811  254808      65  254814  254808      65
  254814  254811      66  254823  254820      65  254826  254820      65  254826
  254823      66  254835  254832      65  254838  254832      65  254838  254835
      66  254847  254844      65  254850  254844      65  254850  254847      66
  254859  254856      65  254862  254856      65  254862  254859      66  254871
  254868      65  254874  254868      65  254874  254871      66  254883  254880
      65  254886  254880      65  254886  254883      66  254895  254892      65
  254898  254892      65  254898  254895      66  254907  254904      65  254910
  254904      65  254910  254907      66  254919  254916      65  254922  254916
      65  254922  254919      66  254931  254928      65  254934  254928      65
  254934  254931      66  254943  254940      65  254946  254940      65  254946
  254943      66  254955  254952      65  254958  254952      65  254958  254955
      66  254967  254964      65  254970  254964      65  254970  254967      66
  254979  254976      65  254982  254976      65  254982  254979      66  254991
  254988      65  254994  254988      65  254994  254991      66  255003  255000
      65  255006  255000      65  255006  255003      66  255015  255012      65
  255018  255012      65  255018  255015      66  255027  255024      65  255030
  255024      65  255030  255027      66  255039  255036      65  255042  255036
      65  255042  255039      66  255051  255048      65  255054  255048      65
  255054  255051      66  255063  255060      65  255066  255060      65  255066
  255063      66  255075  255072      65  255078  255072      65  255078  255075
      66  255087  255084      65  255090  255084      65  255090  255087      66
  255099  255096      65  255102  255096      65  255102  255099      66  255111
  255108      65  255114  255108      65  255114  255111      66  255123  255120
      65  255126  255120      65  255126  255123      66  255135  255132      65
  255138  255132      65  255138  255135      66  255147  255144      65  255150
  255144      65  255150  255147      66  255159  255156      65  255162  255156
      65  255162  255159      66  255171  255168      65  255174  255168      65
  255174  255171      66  255183  255180      65  255186  255180      65  255186
  255183      66  255195  255192      65  255198  255192      65  255198  255195
      66  255207  255204      65  255210  255204      65  255210  255207      66
  255219  255216      65  255222  255216      65  255222  255219      66  255231
  255228      65  255234  255228      65  255234  255231      66  255243  255240
      65  255246  255240      65  255246  255243      66  255255  255252      65
  255258  255252      65  255258  255255      66  255267  255264      65  255270
  255264      65  255270  255267      66  255279  255276      65  255282  255276
      65  255282  255279      66  255291  255288      65  255294  255288      65
  255294  255291      66  255303  255300      65  255306  255300      65  255306
  255303      66  255315  255312      65  255318  255312      65  255318  255315
      66  255327  255324      65  255330  255324      65  255330  255327      66
  255339  255336      65  255342  255336      65  255342  255339      66  255351
  255348      65  255354  255348      65  255354  255351      66  255363  255360
      65  255366  255360      65  255366  255363      66  255375  255372      65
  255378  255372      65  255378  255375      66  255387  255384      65  255390
  255384      65  255390  255387      66  255399  255396      65  255402  255396
      65  255402  255399      66  255411  255408      65  255414  255408      65
  255414  255411      66  255423  255420      65  255426  255420      65  255426
  255423      66  255435  255432      65  255438  255432      65  255438  255435
      66  255447  255444      65  255450  255444      65  255450  255447      66
  255459  255456      65  255462  255456      65  255462  255459      66  255471
  255468      65  255474  255468      65  255474  255471      66  255483  255480
      65  255486  255480      65  255486  255483      66  255495  255492      65
  255498  255492      65  255498  255495      66  255507  255504      65  255510
  255504      65  255510  255507      66  255519  255516      65  255522  255516
      65  255522  255519      66  255531  255528      65  255534  255528      65
  255534  255531      66  255543  255540      65  255546  255540      65  255546
  255543      66  255555  255552      65  255558  255552      65  255558  255555
      66  255567  255564      65  255570  255564      65  255570  255567      66
  255579  255576      65  255582  255576      65  255582  255579      66  255591
  255588      65  255594  255588      65  255594  255591      66  255603  255600
      65  255606  255600      65  255606  255603      66  255615  255612      65
  255618  255612      65  255618  255615      66  255627  255624      65  255630
  255624      65  255630  255627      66  255639  255636      65  255642  255636
      65  255642  255639      66  255651  255648      65  255654  255648      65
  255654  255651      66  255663  255660      65  255666  255660      65  255666
  255663      66  255675  255672      65  255678  255672      65  255678  255675
      66  255687  255684      65  255690  255684      65  255690  255687      66
  255699  255696      65  255702  255696      65  255702  255699      66  255711
  255708      65  255714  255708      65  255714  255711      66  255723  255720
      65  255726  255720      65  255726  255723      66  255735  255732      65
  255738  255732      65  255738  255735      66  255747  255744      65  255750
  255744      65  255750  255747      66  255759  255756      65  255762  255756
      65  255762  255759      66  255771  255768      65  255774  255768      65
  255774  255771      66  255783  255780      65  255786  255780      65  255786
  255783      66  255795  255792      65  255798  255792      65  255798  255795
      66  255807  255804      65  255810  255804      65  255810  255807      66
  255819  255816      65  255822  255816      65  255822  255819      66  255831
  255828      65  255834  255828      65  255834  255831      66  255843  255840
      65  255846  255840      65  255846  255843      66  255855  255852      65
  255858  255852      65  255858  255855      66  255867  255864      65  255870
  255864      65  255870  255867      66  255879  255876      65  255882  255876
      65  255882  255879      66  255891  255888      65  255894  255888      65
  255894  255891      66  255903  255900      65  255906  255900      65  255906
  255903      66  255915  255912      65  255918  255912      65  255918  255915
      66  255927  255924      65  255930  255924      65  255930  255927      66
  255939  255936      65  255942  255936      65  255942  255939      66  255951
  255948      65  255954  255948      65  255954  255951      66  255963  255960
      65  255966  255960      65  255966  255963      66  255975  255972      65
  255978  255972      65  255978  255975      66  255987  255984      65  255990
  255984      65  255990  255987      66  255999  255996      65  256002  255996
      65  256002  255999      66  256011  256008      65  256014  256008      65
  256014  256011      66  256023  256020      65  256026  256020      65  256026
  256023      66  256035  256032      65  256038  256032      65  256038  256035
      66  256047  256044      65  256050  256044      65  256050  256047      66
  256059  256056      65  256062  256056      65  256062  256059      66  256071
  256068      65  256074  256068      65  256074  256071      66  256083  256080
      65  256086  256080      65  256086  256083      66  256095  256092      65
  256098  256092      65  256098  256095      66  256107  256104      65  256110
  256104      65  256110  256107      66  256119  256116      65  256122  256116
      65  256122  256119      66  256131  256128      65  256134  256128      65
  256134  256131      66  256143  256140      65  256146  256140      65  256146
  256143      66  256155  256152      65  256158  256152      65  256158  256155
      66  256167  256164      65  256170  256164      65  256170  256167      66
  256179  256176      65  256182  256176      65  256182  256179      66  256191
  256188      65  256194  256188      65  256194  256191      66  256203  256200
      65  256206  256200      65  256206  256203      66  256215  256212      65
  256218  256212      65  256218  256215      66  256227  256224      65  256230
  256224      65  256230  256227      66  256239  256236      65  256242  256236
      65  256242  256239      66  256251  256248      65  256254  256248      65
  256254  256251      66  256263  256260      65  256266  256260      65  256266
  256263      66  256275  256272      65  256278  256272      65  256278  256275
      66  256287  256284      65  256290  256284      65  256290  256287      66
  256299  256296      65  256302  256296      65  256302  256299      66  256311
  256308      65  256314  256308      65  256314  256311      66  256323  256320
      65  256326  256320      65  256326  256323      66  256335  256332      65
  256338  256332      65  256338  256335      66  256347  256344      65  256350
  256344      65  256350  256347      66  256359  256356      65  256362  256356
      65  256362  256359      66  256371  256368      65  256374  256368      65
  256374  256371      66  256383  256380      65  256386  256380      65  256386
  256383      66  256395  256392      65  256398  256392      65  256398  256395
      66  256407  256404      65  256410  256404      65  256410  256407      66
  256419  256416      65  256422  256416      65  256422  256419      66  256431
  256428      65  256434  256428      65  256434  256431      66  256443  256440
      65  256446  256440      65  256446  256443      66  256455  256452      65
  256458  256452      65  256458  256455      66  256467  256464      65  256470
  256464      65  256470  256467      66  256479  256476      65  256482  256476
      65  256482  256479      66  256491  256488      65  256494  256488      65
  256494  256491      66  256503  256500      65  256506  256500      65  256506
  256503      66  256515  256512      65  256518  256512      65  256518  256515
      66  256527  256524      65  256530  256524      65  256530  256527      66
  256539  256536      65  256542  256536      65  256542  256539      66  256551
  256548      65  256554  256548      65  256554  256551      66  256563  256560
      65  256566  256560      65  256566  256563      66  256575  256572      65
  256578  256572      65  256578  256575      66  256587  256584      65  256590
  256584      65  256590  256587      66  256599  256596      65  256602  256596
      65  256602  256599      66  256611  256608      65  256614  256608      65
  256614  256611      66  256623  256620      65  256626  256620      65  256626
  256623      66  256635  256632      65  256638  256632      65  256638  256635
      66  256647  256644      65  256650  256644      65  256650  256647      66
  256659  256656      65  256662  256656      65  256662  256659      66  256671
  256668      65  256674  256668      65  256674  256671      66  256683  256680
      65  256686  256680      65  256686  256683      66  256695  256692      65
  256698  256692      65  256698  256695      66  256707  256704      65  256710
  256704      65  256710  256707      66  256719  256716      65  256722  256716
      65  256722  256719      66  256731  256728      65  256734  256728      65
  256734  256731      66  256743  256740      65  256746  256740      65  256746
  256743      66  256755  256752      65  256758  256752      65  256758  256755
      66  256767  256764      65  256770  256764      65  256770  256767      66
  256779  256776      65  256782  256776      65  256782  256779      66  256791
  256788      65  256794  256788      65  256794  256791      66  256803  256800
      65  256806  256800      65  256806  256803      66  256815  256812      65
  256818  256812      65  256818  256815      66  256827  256824      65  256830
  256824      65  256830  256827      66  256839  256836      65  256842  256836
      65  256842  256839      66  256851  256848      65  256854  256848      65
  256854  256851      66  256863  256860      65  256866  256860      65  256866
  256863      66  256875  256872      65  256878  256872      65  256878  256875
      66  256887  256884      65  256890  256884      65  256890  256887      66
  256899  256896      65  256902  256896      65  256902  256899      66  256911
  256908      65  256914  256908      65  256914  256911      66  256923  256920
      65  256926  256920      65  256926  256923      66  256935  256932      65
  256938  256932      65  256938  256935      66  256947  256944      65  256950
  256944      65  256950  256947      66  256959  256956      65  256962  256956
      65  256962  256959      66  256971  256968      65  256974  256968      65
  256974  256971      66  256983  256980      65  256986  256980      65  256986
  256983      66  256995  256992      65  256998  256992      65  256998  256995
      66  257007  257004      65  257010  257004      65  257010  257007      66
  257019  257016      65  257022  257016      65  257022  257019      66  257031
  257028      65  257034  257028      65  257034  257031      66  257043  257040
      65  257046  257040      65  257046  257043      66  257055  257052      65
  257058  257052      65  257058  257055      66  257067  257064      65  257070
  257064      65  257070  257067      66  257079  257076      65  257082  257076
      65  257082  257079      66  257091  257088      65  257094  257088      65
  257094  257091      66  257103  257100      65  257106  257100      65  257106
  257103      66  257115  257112      65  257118  257112      65  257118  257115
      66  257127  257124      65  257130  257124      65  257130  257127      66
  257139  257136      65  257142  257136      65  257142  257139      66  257151
  257148      65  257154  257148      65  257154  257151      66  257163  257160
      65  257166  257160      65  257166  257163      66  257175  257172      65
  257178  257172      65  257178  257175      66  257187  257184      65  257190
  257184      65  257190  257187      66  257199  257196      65  257202  257196
      65  257202  257199      66  257211  257208      65  257214  257208      65
  257214  257211      66  257223  257220      65  257226  257220      65  257226
  257223      66  257235  257232      65  257238  257232      65  257238  257235
      66  257247  257244      65  257250  257244      65  257250  257247      66
  257259  257256      65  257262  257256      65  257262  257259      66  257271
  257268      65  257274  257268      65  257274  257271      66  257283  257280
      65  257286  257280      65  257286  257283      66  257295  257292      65
  257298  257292      65  257298  257295      66  257307  257304      65  257310
  257304      65  257310  257307      66  257319  257316      65  257322  257316
      65  257322  257319      66  257331  257328      65  257334  257328      65
  257334  257331      66  257343  257340      65  257346  257340      65  257346
  257343      66  257355  257352      65  257358  257352      65  257358  257355
      66  257367  257364      65  257370  257364      65  257370  257367      66
  257379  257376      65  257382  257376      65  257382  257379      66  257391
  257388      65  257394  257388      65  257394  257391      66  257403  257400
      65  257406  257400      65  257406  257403      66  257415  257412      65
  257418  257412      65  257418  257415      66  257427  257424      65  257430
  257424      65  257430  257427      66  257439  257436      65  257442  257436
      65  257442  257439      66  257451  257448      65  257454  257448      65
  257454  257451      66  257463  257460      65  257466  257460      65  257466
  257463      66  257475  257472      65  257478  257472      65  257478  257475
      66  257487  257484      65  257490  257484      65  257490  257487      66
  257499  257496      65  257502  257496      65  257502  257499      66  257511
  257508      65  257514  257508      65  257514  257511      66  257523  257520
      65  257526  257520      65  257526  257523      66  257535  257532      65
  257538  257532      65  257538  257535      66  257547  257544      65  257550
  257544      65  257550  257547      66  257559  257556      65  257562  257556
      65  257562  257559      66  257571  257568      65  257574  257568      65
  257574  257571      66  257583  257580      65  257586  257580      65  257586
  257583      66  257595  257592      65  257598  257592      65  257598  257595
      66  257607  257604      65  257610  257604      65  257610  257607      66
  257619  257616      65  257622  257616      65  257622  257619      66  257631
  257628      65  257634  257628      65  257634  257631      66  257643  257640
      65  257646  257640      65  257646  257643      66  257655  257652      65
  257658  257652      65  257658  257655      66  257667  257664      65  257670
  257664      65  257670  257667      66  257679  257676      65  257682  257676
      65  257682  257679      66  257691  257688      65  257694  257688      65
  257694  257691      66  257703  257700      65  257706  257700      65  257706
  257703      66  257715  257712      65  257718  257712      65  257718  257715
      66  257727  257724      65  257730  257724      65  257730  257727      66
  257739  257736      65  257742  257736      65  257742  257739      66  257751
  257748      65  257754  257748      65  257754  257751      66  257763  257760
      65  257766  257760      65  257766  257763      66  257775  257772      65
  257778  257772      65  257778  257775      66  257787  257784      65  257790
  257784      65  257790  257787      66  257799  257796      65  257802  257796
      65  257802  257799      66  257811  257808      65  257814  257808      65
  257814  257811      66  257823  257820      65  257826  257820      65  257826
  257823      66  257835  257832      65  257838  257832      65  257838  257835
      66  257847  257844      65  257850  257844      65  257850  257847      66
  257859  257856      65  257862  257856      65  257862  257859      66  257871
  257868      65  257874  257868      65  257874  257871      66  257883  257880
      65  257886  257880      65  257886  257883      66  257895  257892      65
  257898  257892      65  257898  257895      66  257907  257904      65  257910
  257904      65  257910  257907      66  257919  257916      65  257922  257916
      65  257922  257919      66  257931  257928      65  257934  257928      65
  257934  257931      66  257943  257940      65  257946  257940      65  257946
  257943      66  257955  257952      65  257958  257952      65  257958  257955
      66  257967  257964      65  257970  257964      65  257970  257967      66
  257979  257976      65  257982  257976      65  257982  257979      66  257991
  257988      65  257994  257988      65  257994  257991      66  258003  258000
      65  258006  258000      65  258006  258003      66  258015  258012      65
  258018  258012      65  258018  258015      66  258027  258024      65  258030
  258024      65  258030  258027      66  258039  258036      65  258042  258036
      65  258042  258039      66  258051  258048      65  258054  258048      65
  258054  258051      66  258063  258060      65  258066  258060      65  258066
  258063      66  258075  258072      65  258078  258072      65  258078  258075
      66  258087  258084      65  258090  258084      65  258090  258087      66
  258099  258096      65  258102  258096      65  258102  258099      66  258111
  258108      65  258114  258108      65  258114  258111      66  258123  258120
      65  258126  258120      65  258126  258123      66  258135  258132      65
  258138  258132      65  258138  258135      66  258147  258144      65  258150
  258144      65  258150  258147      66  258159  258156      65  258162  258156
      65  258162  258159      66  258171  258168      65  258174  258168      65
  258174  258171      66  258183  258180      65  258186  258180      65  258186
  258183      66  258195  258192      65  258198  258192      65  258198  258195
      66  258207  258204      65  258210  258204      65  258210  258207      66
  258219  258216      65  258222  258216      65  258222  258219      66  258231
  258228      65  258234  258228      65  258234  258231      66  258243  258240
      65  258246  258240      65  258246  258243      66  258255  258252      65
  258258  258252      65  258258  258255      66  258267  258264      65  258270
  258264      65  258270  258267      66  258279  258276      65  258282  258276
      65  258282  258279      66  258291  258288      65  258294  258288      65
  258294  258291      66  258303  258300      65  258306  258300      65  258306
  258303      66  258315  258312      65  258318  258312      65  258318  258315
      66  258327  258324      65  258330  258324      65  258330  258327      66
  258339  258336      65  258342  258336      65  258342  258339      66  258351
  258348      65  258354  258348      65  258354  258351      66  258363  258360
      65  258366  258360      65  258366  258363      66  258375  258372      65
  258378  258372      65  258378  258375      66  258387  258384      65  258390
  258384      65  258390  258387      66  258399  258396      65  258402  258396
      65  258402  258399      66  258411  258408      65  258414  258408      65
  258414  258411      66  258423  258420      65  258426  258420      65  258426
  258423      66  258435  258432      65  258438  258432      65  258438  258435
      66  258447  258444      65  258450  258444      65  258450  258447      66
  258459  258456      65  258462  258456      65  258462  258459      66  258471
  258468      65  258474  258468      65  258474  258471      66  258483  258480
      65  258486  258480      65  258486  258483      66  258495  258492      65
  258498  258492      65  258498  258495      66  258507  258504      65  258510
  258504      65  258510  258507      66  258519  258516      65  258522  258516
      65  258522  258519      66  258531  258528      65  258534  258528      65
  258534  258531      66  258543  258540      65  258546  258540      65  258546
  258543      66  258555  258552      65  258558  258552      65  258558  258555
      66  258567  258564      65  258570  258564      65  258570  258567      66
  258579  258576      65  258582  258576      65  258582  258579      66  258591
  258588      65  258594  258588      65  258594  258591      66  258603  258600
      65  258606  258600      65  258606  258603      66  258615  258612      65
  258618  258612      65  258618  258615      66  258627  258624      65  258630
  258624      65  258630  258627      66  258639  258636      65  258642  258636
      65  258642  258639      66  258651  258648      65  258654  258648      65
  258654  258651      66  258663  258660      65  258666  258660      65  258666
  258663      66  258675  258672      65  258678  258672      65  258678  258675
      66  258687  258684      65  258690  258684      65  258690  258687      66
  258699  258696      65  258702  258696      65  258702  258699      66  258711
  258708      65  258714  258708      65  258714  258711      66  258723  258720
      65  258726  258720      65  258726  258723      66  258735  258732      65
  258738  258732      65  258738  258735      66  258747  258744      65  258750
  258744      65  258750  258747      66  258759  258756      65  258762  258756
      65  258762  258759      66  258771  258768      65  258774  258768      65
  258774  258771      66  258783  258780      65  258786  258780      65  258786
  258783      66  258795  258792      65  258798  258792      65  258798  258795
      66  258807  258804      65  258810  258804      65  258810  258807      66
  258819  258816      65  258822  258816      65  258822  258819      66  258831
  258828      65  258834  258828      65  258834  258831      66  258843  258840
      65  258846  258840      65  258846  258843      66  258855  258852      65
  258858  258852      65  258858  258855      66  258867  258864      65  258870
  258864      65  258870  258867      66  258879  258876      65  258882  258876
      65  258882  258879      66  258891  258888      65  258894  258888      65
  258894  258891      66  258903  258900      65  258906  258900      65  258906
  258903      66  258915  258912      65  258918  258912      65  258918  258915
      66  258927  258924      65  258930  258924      65  258930  258927      66
  258939  258936      65  258942  258936      65  258942  258939      66  258951
  258948      65  258954  258948      65  258954  258951      66  258963  258960
      65  258966  258960      65  258966  258963      66  258975  258972      65
  258978  258972      65  258978  258975      66  258987  258984      65  258990
  258984      65  258990  258987      66  258999  258996      65  259002  258996
      65  259002  258999      66  259011  259008      65  259014  259008      65
  259014  259011      66  259023  259020      65  259026  259020      65  259026
  259023      66  259035  259032      65  259038  259032      65  259038  259035
      66  259047  259044      65  259050  259044      65  259050  259047      66
  259059  259056      65  259062  259056      65  259062  259059      66  259071
  259068      65  259074  259068      65  259074  259071      66  259083  259080
      65  259086  259080      65  259086  259083      66  259095  259092      65
  259098  259092      65  259098  259095      66  259107  259104      65  259110
  259104      65  259110  259107      66  259119  259116      65  259122  259116
      65  259122  259119      66  259131  259128      65  259134  259128      65
  259134  259131      66  259143  259140      65  259146  259140      65  259146
  259143      66  259155  259152      65  259158  259152      65  259158  259155
      66  259167  259164      65  259170  259164      65  259170  259167      66
  259179  259176      65  259182  259176      65  259182  259179      66  259191
  259188      65  259194  259188      65  259194  259191      66  259203  259200
      65  259206  259200      65  259206  259203      66  259215  259212      65
  259218  259212      65  259218  259215      66  259227  259224      65  259230
  259224      65  259230  259227      66  259239  259236      65  259242  259236
      65  259242  259239      66  259251  259248      65  259254  259248      65
  259254  259251      66  259263  259260      65  259266  259260      65  259266
  259263      66  259275  259272      65  259278  259272      65  259278  259275
      66  259287  259284      65  259290  259284      65  259290  259287      66
  259299  259296      65  259302  259296      65  259302  259299      66  259311
  259308      65  259314  259308      65  259314  259311      66  259323  259320
      65  259326  259320      65  259326  259323      66  259335  259332      65
  259338  259332      65  259338  259335      66  259347  259344      65  259350
  259344      65  259350  259347      66  259359  259356      65  259362  259356
      65  259362  259359      66  259371  259368      65  259374  259368      65
  259374  259371      66  259383  259380      65  259386  259380      65  259386
  259383      66  259395  259392      65  259398  259392      65  259398  259395
      66  259407  259404      65  259410  259404      65  259410  259407      66
  259419  259416      65  259422  259416      65  259422  259419      66  259431
  259428      65  259434  259428      65  259434  259431      66  259443  259440
      65  259446  259440      65  259446  259443      66  259455  259452      65
  259458  259452      65  259458  259455      66  259467  259464      65  259470
  259464      65  259470  259467      66  259479  259476      65  259482  259476
      65  259482  259479      66  259491  259488      65  259494  259488      65
  259494  259491      66  259503  259500      65  259506  259500      65  259506
  259503      66  259515  259512      65  259518  259512      65  259518  259515
      66  259527  259524      65  259530  259524      65  259530  259527      66
  259539  259536      65  259542  259536      65  259542  259539      66  259551
  259548      65  259554  259548      65  259554  259551      66  259563  259560
      65  259566  259560      65  259566  259563      66  259575  259572      65
  259578  259572      65  259578  259575      66  259587  259584      65  259590
  259584      65  259590  259587      66  259599  259596      65  259602  259596
      65  259602  259599      66  259611  259608      65  259614  259608      65
  259614  259611      66  259623  259620      65  259626  259620      65  259626
  259623      66  259635  259632      65  259638  259632      65  259638  259635
      66  259647  259644      65  259650  259644      65  259650  259647      66
  259659  259656      65  259662  259656      65  259662  259659      66  259671
  259668      65  259674  259668      65  259674  259671      66  259683  259680
      65  259686  259680      65  259686  259683      66  259695  259692      65
  259698  259692      65  259698  259695      66  259707  259704      65  259710
  259704      65  259710  259707      66  259719  259716      65  259722  259716
      65  259722  259719      66  259731  259728      65  259734  259728      65
  259734  259731      66  259743  259740      65  259746  259740      65  259746
  259743      66  259755  259752      65  259758  259752      65  259758  259755
      66  259767  259764      65  259770  259764      65  259770  259767      66
  259779  259776      65  259782  259776      65  259782  259779      66  259791
  259788      65  259794  259788      65  259794  259791      66  259803  259800
      65  259806  259800      65  259806  259803      66  259815  259812      65
  259818  259812      65  259818  259815      66  259827  259824      65  259830
  259824      65  259830  259827      66  259839  259836      65  259842  259836
      65  259842  259839      66  259851  259848      65  259854  259848      65
  259854  259851      66  259863  259860      65  259866  259860      65  259866
  259863      66  259875  259872      65  259878  259872      65  259878  259875
      66  259887  259884      65  259890  259884      65  259890  259887      66
  259899  259896      65  259902  259896      65  259902  259899      66  259911
  259908      65  259914  259908      65  259914  259911      66  259923  259920
      65  259926  259920      65  259926  259923      66  259935  259932      65
  259938  259932      65  259938  259935      66  259947  259944      65  259950
  259944      65  259950  259947      66  259959  259956      65  259962  259956
      65  259962  259959      66  259971  259968      65  259974  259968      65
  259974  259971      66  259983  259980      65  259986  259980      65  259986
  259983      66  259995  259992      65  259998  259992      65  259998  259995
      66  260007  260004      65  260010  260004      65  260010  260007      66
  260019  260016      65  260022  260016      65  260022  260019      66  260031
  260028      65  260034  260028      65  260034  260031      66  260043  260040
      65  260046  260040      65  260046  260043      66  260055  260052      65
  260058  260052      65  260058  260055      66  260067  260064      65  260070
  260064      65  260070  260067      66  260079  260076      65  260082  260076
      65  260082  260079      66  260091  260088      65  260094  260088      65
  260094  260091      66  260103  260100      65  260106  260100      65  260106
  260103      66  260115  260112      65  260118  260112      65  260118  260115
      66  260127  260124      65  260130  260124      65  260130  260127      66
  260139  260136      65  260142  260136      65  260142  260139      66  260151
  260148      65  260154  260148      65  260154  260151      66  260163  260160
      65  260166  260160      65  260166  260163      66  260175  260172      65
  260178  260172      65  260178  260175      66  260187  260184      65  260190
  260184      65  260190  260187      66  260199  260196      65  260202  260196
      65  260202  260199      66  260211  260208      65  260214  260208      65
  260214  260211      66  260223  260220      65  260226  260220      65  260226
  260223      66  260235  260232      65  260238  260232      65  260238  260235
      66  260247  260244      65  260250  260244      65  260250  260247      66
  260259  260256      65  260262  260256      65  260262  260259      66  260271
  260268      65  260274  260268      65  260274  260271      66  260283  260280
      65  260286  260280      65  260286  260283      66  260295  260292      65
  260298  260292      65  260298  260295      66  260307  260304      65  260310
  260304      65  260310  260307      66  260319  260316      65  260322  260316
      65  260322  260319      66  260331  260328      65  260334  260328      65
  260334  260331      66  260343  260340      65  260346  260340      65  260346
  260343      66  260355  260352      65  260358  260352      65  260358  260355
      66  260367  260364      65  260370  260364      65  260370  260367      66
  260379  260376      65  260382  260376      65  260382  260379      66  260391
  260388      65  260394  260388      65  260394  260391      66  260403  260400
      65  260406  260400      65  260406  260403      66  260415  260412      65
  260418  260412      65  260418  260415      66  260427  260424      65  260430
  260424      65  260430  260427      66  260439  260436      65  260442  260436
      65  260442  260439      66  260451  260448      65  260454  260448      65
  260454  260451      66  260463  260460      65  260466  260460      65  260466
  260463      66  260475  260472      65  260478  260472      65  260478  260475
      66  260487  260484      65  260490  260484      65  260490  260487      66
  260499  260496      65  260502  260496      65  260502  260499      66  260511
  260508      65  260514  260508      65  260514  260511      66  260523  260520
      65  260526  260520      65  260526  260523      66  260535  260532      65
  260538  260532      65  260538  260535      66  260547  260544      65  260550
  260544      65  260550  260547      66  260559  260556      65  260562  260556
      65  260562  260559      66  260571  260568      65  260574  260568      65
  260574  260571      66  260583  260580      65  260586  260580      65  260586
  260583      66  260595  260592      65  260598  260592      65  260598  260595
      66  260607  260604      65  260610  260604      65  260610  260607      66
  260619  260616      65  260622  260616      65  260622  260619      66  260631
  260628      65  260634  260628      65  260634  260631      66  260643  260640
      65  260646  260640      65  260646  260643      66  260655  260652      65
  260658  260652      65  260658  260655      66  260667  260664      65  260670
  260664      65  260670  260667      66  260679  260676      65  260682  260676
      65  260682  260679      66  260691  260688      65  260694  260688      65
  260694  260691      66  260703  260700      65  260706  260700      65  260706
  260703      66  260715  260712      65  260718  260712      65  260718  260715
      66  260727  260724      65  260730  260724      65  260730  260727      66
  260739  260736      65  260742  260736      65  260742  260739      66  260751
  260748      65  260754  260748      65  260754  260751      66  260763  260760
      65  260766  260760      65  260766  260763      66  260775  260772      65
  260778  260772      65  260778  260775      66  260787  260784      65  260790
  260784      65  260790  260787      66  260799  260796      65  260802  260796
      65  260802  260799      66  260811  260808      65  260814  260808      65
  260814  260811      66  260823  260820      65  260826  260820      65  260826
  260823      66  260835  260832      65  260838  260832      65  260838  260835
      66  260847  260844      65  260850  260844      65  260850  260847      66
  260859  260856      65  260862  260856      65  260862  260859      66  260871
  260868      65  260874  260868      65  260874  260871      66  260883  260880
      65  260886  260880      65  260886  260883      66  260895  260892      65
  260898  260892      65  260898  260895      66  260907  260904      65  260910
  260904      65  260910  260907      66  260919  260916      65  260922  260916
      65  260922  260919      66  260931  260928      65  260934  260928      65
  260934  260931      66  260943  260940      65  260946  260940      65  260946
  260943      66  260955  260952      65  260958  260952      65  260958  260955
      66  260967  260964      65  260970  260964      65  260970  260967      66
  260979  260976      65  260982  260976      65  260982  260979      66  260991
  260988      65  260994  260988      65  260994  260991      66  261003  261000
      65  261006  261000      65  261006  261003      66  261015  261012      65
  261018  261012      65  261018  261015      66  261027  261024      65  261030
  261024      65  261030  261027      66  261039  261036      65  261042  261036
      65  261042  261039      66  261051  261048      65  261054  261048      65
  261054  261051      66  261063  261060      65  261066  261060      65  261066
  261063      66  261075  261072      65  261078  261072      65  261078  261075
      66  261087  261084      65  261090  261084      65  261090  261087      66
  261099  261096      65  261102  261096      65  261102  261099      66  261111
  261108      65  261114  261108      65  261114  261111      66  261123  261120
      65  261126  261120      65  261126  261123      66  261135  261132      65
  261138  261132      65  261138  261135      66  261147  261144      65  261150
  261144      65  261150  261147      66  261159  261156      65  261162  261156
      65  261162  261159      66  261171  261168      65  261174  261168      65
  261174  261171      66  261183  261180      65  261186  261180      65  261186
  261183      66  261195  261192      65  261198  261192      65  261198  261195
      66  261207  261204      65  261210  261204      65  261210  261207      66
  261219  261216      65  261222  261216      65  261222  261219      66  261231
  261228      65  261234  261228      65  261234  261231      66  261243  261240
      65  261246  261240      65  261246  261243      66  261255  261252      65
  261258  261252      65  261258  261255      66  261267  261264      65  261270
  261264      65  261270  261267      66  261279  261276      65  261282  261276
      65  261282  261279      66  261291  261288      65  261294  261288      65
  261294  261291      66  261303  261300      65  261306  261300      65  261306
  261303      66  261315  261312      65  261318  261312      65  261318  261315
      66  261327  261324      65  261330  261324      65  261330  261327      66
  261339  261336      65  261342  261336      65  261342  261339      66  261351
  261348      65  261354  261348      65  261354  261351      66  261363  261360
      65  261366  261360      65  261366  261363      66  261375  261372      65
  261378  261372      65  261378  261375      66  261387  261384      65  261390
  261384      65  261390  261387      66  261399  261396      65  261402  261396
      65  261402  261399      66  261411  261408      65  261414  261408      65
  261414  261411      66  261423  261420      65  261426  261420      65  261426
  261423      66  261435  261432      65  261438  261432      65  261438  261435
      66  261447  261444      65  261450  261444      65  261450  261447      66
  261459  261456      65  261462  261456      65  261462  261459      66  261471
  261468      65  261474  261468      65  261474  261471      66  261483  261480
      65  261486  261480      65  261486  261483      66  261495  261492      65
  261498  261492      65  261498  261495      66  261507  261504      65  261510
  261504      65  261510  261507      66  261519  261516      65  261522  261516
      65  261522  261519      66  261531  261528      65  261534  261528      65
  261534  261531      66  261543  261540      65  261546  261540      65  261546
  261543      66  261555  261552      65  261558  261552      65  261558  261555
      66  261567  261564      65  261570  261564      65  261570  261567      66
  261579  261576      65  261582  261576      65  261582  261579      66  261591
  261588      65  261594  261588      65  261594  261591      66  261603  261600
      65  261606  261600      65  261606  261603      66  261615  261612      65
  261618  261612      65  261618  261615      66  261627  261624      65  261630
  261624      65  261630  261627      66  261639  261636      65  261642  261636
      65  261642  261639      66  261651  261648      65  261654  261648      65
  261654  261651      66  261663  261660      65  261666  261660      65  261666
  261663      66  261675  261672      65  261678  261672      65  261678  261675
      66  261687  261684      65  261690  261684      65  261690  261687      66
  261699  261696      65  261702  261696      65  261702  261699      66  261711
  261708      65  261714  261708      65  261714  261711      66  261723  261720
      65  261726  261720      65  261726  261723      66  261735  261732      65
  261738  261732      65  261738  261735      66  261747  261744      65  261750
  261744      65  261750  261747      66  261759  261756      65  261762  261756
      65  261762  261759      66  261771  261768      65  261774  261768      65
  261774  261771      66  261783  261780      65  261786  261780      65  261786
  261783      66  261795  261792      65  261798  261792      65  261798  261795
      66  261807  261804      65  261810  261804      65  261810  261807      66
  261819  261816      65  261822  261816      65  261822  261819      66  261831
  261828      65  261834  261828      65  261834  261831      66  261843  261840
      65  261846  261840      65  261846  261843      66  261855  261852      65
  261858  261852      65  261858  261855      66  261867  261864      65  261870
  261864      65  261870  261867      66  261879  261876      65  261882  261876
      65  261882  261879      66  261891  261888      65  261894  261888      65
  261894  261891      66  261903  261900      65  261906  261900      65  261906
  261903      66  261915  261912      65  261918  261912      65  261918  261915
      66  261927  261924      65  261930  261924      65  261930  261927      66
  261939  261936      65  261942  261936      65  261942  261939      66  261951
  261948      65  261954  261948      65  261954  261951      66  261963  261960
      65  261966  261960      65  261966  261963      66  261975  261972      65
  261978  261972      65  261978  261975      66  261987  261984      65  261990
  261984      65  261990  261987      66  261999  261996      65  262002  261996
      65  262002  261999      66  262011  262008      65  262014  262008      65
  262014  262011      66  262023  262020      65  262026  262020      65  262026
  262023      66  262035  262032      65  262038  262032      65  262038  262035
      66  262047  262044      65  262050  262044      65  262050  262047      66
  262059  262056      65  262062  262056      65  262062  262059      66  262071
  262068      65  262074  262068      65  262074  262071      66  262083  262080
      65  262086  262080      65  262086  262083      66  262095  262092      65
  262098  262092      65  262098  262095      66  262107  262104      65  262110
  262104      65  262110  262107      66  262119  262116      65  262122  262116
      65  262122  262119      66  262131  262128      65  262134  262128      65
  262134  262131      66  262143  262140      65  262146  262140      65  262146
  262143      66  262155  262152      65  262158  262152      65  262158  262155
      66  262167  262164      65  262170  262164      65  262170  262167      66
  262179  262176      65  262182  262176      65  262182  262179      66  262191
  262188      65  262194  262188      65  262194  262191      66  262203  262200
      65  262206  262200      65  262206  262203      66  262215  262212      65
  262218  262212      65  262218  262215      66  262227  262224      65  262230
  262224      65  262230  262227      66  262239  262236      65  262242  262236
      65  262242  262239      66  262251  262248      65  262254  262248      65
  262254  262251      66  262263  262260      65  262266  262260      65  262266
  262263      66  262275  262272      65  262278  262272      65  262278  262275
      66  262287  262284      65  262290  262284      65  262290  262287      66
  262299  262296      65  262302  262296      65  262302  262299      66  262311
  262308      65  262314  262308      65  262314  262311      66  262323  262320
      65  262326  262320      65  262326  262323      66  262335  262332      65
  262338  262332      65  262338  262335      66  262347  262344      65  262350
  262344      65  262350  262347      66  262359  262356      65  262362  262356
      65  262362  262359      66  262371  262368      65  262374  262368      65
  262374  262371      66  262383  262380      65  262386  262380      65  262386
  262383      66  262395  262392      65  262398  262392      65  262398  262395
      66  262407  262404      65  262410  262404      65  262410  262407      66
  262419  262416      65  262422  262416      65  262422  262419      66  262431
  262428      65  262434  262428      65  262434  262431      66  262443  262440
      65  262446  262440      65  262446  262443      66  262455  262452      65
  262458  262452      65  262458  262455      66  262467  262464      65  262470
  262464      65  262470  262467      66  262479  262476      65  262482  262476
      65  262482  262479      66  262491  262488      65  262494  262488      65
  262494  262491      66  262503  262500      65  262506  262500      65  262506
  262503      66  262515  262512      65  262518  262512      65  262518  262515
      66  262527  262524      65  262530  262524      65  262530  262527      66
  262539  262536      65  262542  262536      65  262542  262539      66  262551
  262548      65  262554  262548      65  262554  262551      66  262563  262560
      65  262566  262560      65  262566  262563      66  262575  262572      65
  262578  262572      65  262578  262575      66  262587  262584      65  262590
  262584      65  262590  262587      66  262599  262596      65  262602  262596
      65  262602  262599      66  262611  262608      65  262614  262608      65
  262614  262611      66  262623  262620      65  262626  262620      65  262626
  262623      66  262635  262632      65  262638  262632      65  262638  262635
      66  262647  262644      65  262650  262644      65  262650  262647      66
  262659  262656      65  262662  262656      65  262662  262659      66  262671
  262668      65  262674  262668      65  262674  262671      66  262683  262680
      65  262686  262680      65  262686  262683      66  262695  262692      65
  262698  262692      65  262698  262695      66  262707  262704      65  262710
  262704      65  262710  262707      66  262719  262716      65  262722  262716
      65  262722  262719      66  262731  262728      65  262734  262728      65
  262734  262731      66  262743  262740      65  262746  262740      65  262746
  262743      66  262755  262752      65  262758  262752      65  262758  262755
      66  262767  262764      65  262770  262764      65  262770  262767      66
  262779  262776      65  262782  262776      65  262782  262779      66  262791
  262788      65  262794  262788      65  262794  262791      66  262803  262800
      65  262806  262800      65  262806  262803      66  262815  262812      65
  262818  262812      65  262818  262815      66  262827  262824      65  262830
  262824      65  262830  262827      66  262839  262836      65  262842  262836
      65  262842  262839      66  262851  262848      65  262854  262848      65
  262854  262851      66  262863  262860      65  262866  262860      65  262866
  262863      66  262875  262872      65  262878  262872      65  262878  262875
      66  262887  262884      65  262890  262884      65  262890  262887      66
  262899  262896      65  262902  262896      65  262902  262899      66  262911
  262908      65  262914  262908      65  262914  262911      66  262923  262920
      65  262926  262920      65  262926  262923      66  262935  262932      65
  262938  262932      65  262938  262935      66  262947  262944      65  262950
  262944      65  262950  262947      66  262959  262956      65  262962  262956
      65  262962  262959      66  262971  262968      65  262974  262968      65
  262974  262971      66  262983  262980      65  262986  262980      65  262986
  262983      66  262995  262992      65  262998  262992      65  262998  262995
      66  263007  263004      65  263010  263004      65  263010  263007      66
  263019  263016      65  263022  263016      65  263022  263019      66  263031
  263028      65  263034  263028      65  263034  263031      66  263043  263040
      65  263046  263040      65  263046  263043      66  263055  263052      65
  263058  263052      65  263058  263055      66  263067  263064      65  263070
  263064      65  263070  263067      66  263079  263076      65  263082  263076
      65  263082  263079      66  263091  263088      65  263094  263088      65
  263094  263091      66  263103  263100      65  263106  263100      65  263106
  263103      66  263115  263112      65  263118  263112      65  263118  263115
      66  263127  263124      65  263130  263124      65  263130  263127      66
  263139  263136      65  263142  263136      65  263142  263139      66  263151
  263148      65  263154  263148      65  263154  263151      66  263163  263160
      65  263166  263160      65  263166  263163      66  263175  263172      65
  263178  263172      65  263178  263175      66  263187  263184      65  263190
  263184      65  263190  263187      66  263199  263196      65  263202  263196
      65  263202  263199      66  263211  263208      65  263214  263208      65
  263214  263211      66  263223  263220      65  263226  263220      65  263226
  263223      66  263235  263232      65  263238  263232      65  263238  263235
      66  263247  263244      65  263250  263244      65  263250  263247      66
  263259  263256      65  263262  263256      65  263262  263259      66  263271
  263268      65  263274  263268      65  263274  263271      66  263283  263280
      65  263286  263280      65  263286  263283      66  263295  263292      65
  263298  263292      65  263298  263295      66  263307  263304      65  263310
  263304      65  263310  263307      66  263319  263316      65  263322  263316
      65  263322  263319      66  263331  263328      65  263334  263328      65
  263334  263331      66  263343  263340      65  263346  263340      65  263346
  263343      66  263355  263352      65  263358  263352      65  263358  263355
      66  263367  263364      65  263370  263364      65  263370  263367      66
  263379  263376      65  263382  263376      65  263382  263379      66  263391
  263388      65  263394  263388      65  263394  263391      66  263403  263400
      65  263406  263400      65  263406  263403      66  263415  263412      65
  263418  263412      65  263418  263415      66  263427  263424      65  263430
  263424      65  263430  263427      66  263439  263436      65  263442  263436
      65  263442  263439      66  263451  263448      65  263454  263448      65
  263454  263451      66  263463  263460      65  263466  263460      65  263466
  263463      66  263475  263472      65  263478  263472      65  263478  263475
      66  263487  263484      65  263490  263484      65  263490  263487      66
  263499  263496      65  263502  263496      65  263502  263499      66  263511
  263508      65  263514  263508      65  263514  263511      66  263523  263520
      65  263526  263520      65  263526  263523      66  263535  263532      65
  263538  263532      65  263538  263535      66  263547  263544      65  263550
  263544      65  263550  263547      66  263559  263556      65  263562  263556
      65  263562  263559      66  263571  263568      65  263574  263568      65
  263574  263571      66  263583  263580      65  263586  263580      65  263586
  263583      66  263595  263592      65  263598  263592      65  263598  263595
      66  263607  263604      65  263610  263604      65  263610  263607      66
  263619  263616      65  263622  263616      65  263622  263619      66  263631
  263628      65  263634  263628      65  263634  263631      66  263643  263640
      65  263646  263640      65  263646  263643      66  263655  263652      65
  263658  263652      65  263658  263655      66  263667  263664      65  263670
  263664      65  263670  263667      66  263679  263676      65  263682  263676
      65  263682  263679      66  263691  263688      65  263694  263688      65
  263694  263691      66  263703  263700      65  263706  263700      65  263706
  263703      66  263715  263712      65  263718  263712      65  263718  263715
      66  263727  263724      65  263730  263724      65  263730  263727      66
  263739  263736      65  263742  263736      65  263742  263739      66  263751
  263748      65  263754  263748      65  263754  263751      66  263763  263760
      65  263766  263760      65  263766  263763      66  263775  263772      65
  263778  263772      65  263778  263775      66  263787  263784      65  263790
  263784      65  263790  263787      66  263799  263796      65  263802  263796
      65  263802  263799      66  263811  263808      65  263814  263808      65
  263814  263811      66  263823  263820      65  263826  263820      65  263826
  263823      66  263835  263832      65  263838  263832      65  263838  263835
      66  263847  263844      65  263850  263844      65  263850  263847      66
  263859  263856      65  263862  263856      65  263862  263859      66  263871
  263868      65  263874  263868      65  263874  263871      66  263883  263880
      65  263886  263880      65  263886  263883      66  263895  263892      65
  263898  263892      65  263898  263895      66  263907  263904      65  263910
  263904      65  263910  263907      66  263919  263916      65  263922  263916
      65  263922  263919      66  263931  263928      65  263934  263928      65
  263934  263931      66  263943  263940      65  263946  263940      65  263946
  263943      66  263955  263952      65  263958  263952      65  263958  263955
      66  263967  263964      65  263970  263964      65  263970  263967      66
  263979  263976      65  263982  263976      65  263982  263979      66  263991
  263988      65  263994  263988      65  263994  263991      66  264003  264000
      65  264006  264000      65  264006  264003      66  264015  264012      65
  264018  264012      65  264018  264015      66  264027  264024      65  264030
  264024      65  264030  264027      66  264039  264036      65  264042  264036
      65  264042  264039      66  264051  264048      65  264054  264048      65
  264054  264051      66  264063  264060      65  264066  264060      65  264066
  264063      66  264075  264072      65  264078  264072      65  264078  264075
      66  264087  264084      65  264090  264084      65  264090  264087      66
  264099  264096      65  264102  264096      65  264102  264099      66  264111
  264108      65  264114  264108      65  264114  264111      66  264123  264120
      65  264126  264120      65  264126  264123      66  264135  264132      65
  264138  264132      65  264138  264135      66  264147  264144      65  264150
  264144      65  264150  264147      66  264159  264156      65  264162  264156
      65  264162  264159      66  264171  264168      65  264174  264168      65
  264174  264171      66  264183  264180      65  264186  264180      65  264186
  264183      66  264195  264192      65  264198  264192      65  264198  264195
      66  264207  264204      65  264210  264204      65  264210  264207      66
  264219  264216      65  264222  264216      65  264222  264219      66  264231
  264228      65  264234  264228      65  264234  264231      66  264243  264240
      65  264246  264240      65  264246  264243      66  264255  264252      65
  264258  264252      65  264258  264255      66  264267  264264      65  264270
  264264      65  264270  264267      66  264279  264276      65  264282  264276
      65  264282  264279      66  264291  264288      65  264294  264288      65
  264294  264291      66  264303  264300      65  264306  264300      65  264306
  264303      66  264315  264312      65  264318  264312      65  264318  264315
      66  264327  264324      65  264330  264324      65  264330  264327      66
  264339  264336      65  264342  264336      65  264342  264339      66  264351
  264348      65  264354  264348      65  264354  264351      66  264363  264360
      65  264366  264360      65  264366  264363      66  264375  264372      65
  264378  264372      65  264378  264375      66  264387  264384      65  264390
  264384      65  264390  264387      66  264399  264396      65  264402  264396
      65  264402  264399      66  264411  264408      65  264414  264408      65
  264414  264411      66  264423  264420      65  264426  264420      65  264426
  264423      66  264435  264432      65  264438  264432      65  264438  264435
      66  264447  264444      65  264450  264444      65  264450  264447      66
  264459  264456      65  264462  264456      65  264462  264459      66  264471
  264468      65  264474  264468      65  264474  264471      66  264483  264480
      65  264486  264480      65  264486  264483      66  264495  264492      65
  264498  264492      65  264498  264495      66  264507  264504      65  264510
  264504      65  264510  264507      66  264519  264516      65  264522  264516
      65  264522  264519      66  264531  264528      65  264534  264528      65
  264534  264531      66  264543  264540      65  264546  264540      65  264546
  264543      66  264555  264552      65  264558  264552      65  264558  264555
      66  264567  264564      65  264570  264564      65  264570  264567      66
  264579  264576      65  264582  264576      65  264582  264579      66  264591
  264588      65  264594  264588      65  264594  264591      66  264603  264600
      65  264606  264600      65  264606  264603      66  264615  264612      65
  264618  264612      65  264618  264615      66  264627  264624      65  264630
  264624      65  264630  264627      66  264639  264636      65  264642  264636
      65  264642  264639      66  264651  264648      65  264654  264648      65
  264654  264651      66  264663  264660      65  264666  264660      65  264666
  264663      66  264675  264672      65  264678  264672      65  264678  264675
      66  264687  264684      65  264690  264684      65  264690  264687      66
  264699  264696      65  264702  264696      65  264702  264699      66  264711
  264708      65  264714  264708      65  264714  264711      66  264723  264720
      65  264726  264720      65  264726  264723      66  264735  264732      65
  264738  264732      65  264738  264735      66  264747  264744      65  264750
  264744      65  264750  264747      66  264759  264756      65  264762  264756
      65  264762  264759      66  264771  264768      65  264774  264768      65
  264774  264771      66  264783  264780      65  264786  264780      65  264786
  264783      66  264795  264792      65  264798  264792      65  264798  264795
      66  264807  264804      65  264810  264804      65  264810  264807      66
  264819  264816      65  264822  264816      65  264822  264819      66  264831
  264828      65  264834  264828      65  264834  264831      66  264843  264840
      65  264846  264840      65  264846  264843      66  264855  264852      65
  264858  264852      65  264858  264855      66  264867  264864      65  264870
  264864      65  264870  264867      66  264879  264876      65  264882  264876
      65  264882  264879      66  264891  264888      65  264894  264888      65
  264894  264891      66  264903  264900      65  264906  264900      65  264906
  264903      66  264915  264912      65  264918  264912      65  264918  264915
      66  264927  264924      65  264930  264924      65  264930  264927      66
  264939  264936      65  264942  264936      65  264942  264939      66  264951
  264948      65  264954  264948      65  264954  264951      66  264963  264960
      65  264966  264960      65  264966  264963      66  264975  264972      65
  264978  264972      65  264978  264975      66  264987  264984      65  264990
  264984      65  264990  264987      66  264999  264996      65  265002  264996
      65  265002  264999      66  265011  265008      65  265014  265008      65
  265014  265011      66  265023  265020      65  265026  265020      65  265026
  265023      66  265035  265032      65  265038  265032      65  265038  265035
      66  265047  265044      65  265050  265044      65  265050  265047      66
  265059  265056      65  265062  265056      65  265062  265059      66  265071
  265068      65  265074  265068      65  265074  265071      66  265083  265080
      65  265086  265080      65  265086  265083      66  265095  265092      65
  265098  265092      65  265098  265095      66  265107  265104      65  265110
  265104      65  265110  265107      66  265119  265116      65  265122  265116
      65  265122  265119      66  265131  265128      65  265134  265128      65
  265134  265131      66  265143  265140      65  265146  265140      65  265146
  265143      66  265155  265152      65  265158  265152      65  265158  265155
      66  265167  265164      65  265170  265164      65  265170  265167      66
  265179  265176      65  265182  265176      65  265182  265179      66  265191
  265188      65  265194  265188      65  265194  265191      66  265203  265200
      65  265206  265200      65  265206  265203      66  265215  265212      65
  265218  265212      65  265218  265215      66  265227  265224      65  265230
  265224      65  265230  265227      66  265239  265236      65  265242  265236
      65  265242  265239      66  265251  265248      65  265254  265248      65
  265254  265251      66  265263  265260      65  265266  265260      65  265266
  265263      66  265275  265272      65  265278  265272      65  265278  265275
      66  265287  265284      65  265290  265284      65  265290  265287      66
  265299  265296      65  265302  265296      65  265302  265299      66  265311
  265308      65  265314  265308      65  265314  265311      66  265323  265320
      65  265326  265320      65  265326  265323      66  265335  265332      65
  265338  265332      65  265338  265335      66  265347  265344      65  265350
  265344      65  265350  265347      66  265359  265356      65  265362  265356
      65  265362  265359      66  265371  265368      65  265374  265368      65
  265374  265371      66  265383  265380      65  265386  265380      65  265386
  265383      66  265395  265392      65  265398  265392      65  265398  265395
      66  265407  265404      65  265410  265404      65  265410  265407      66
  265419  265416      65  265422  265416      65  265422  265419      66  265431
  265428      65  265434  265428      65  265434  265431      66  265443  265440
      65  265446  265440      65  265446  265443      66  265455  265452      65
  265458  265452      65  265458  265455      66  265467  265464      65  265470
  265464      65  265470  265467      66  265479  265476      65  265482  265476
      65  265482  265479      66  265491  265488      65  265494  265488      65
  265494  265491      66  265503  265500      65  265506  265500      65  265506
  265503      66  265515  265512      65  265518  265512      65  265518  265515
      66  265527  265524      65  265530  265524      65  265530  265527      66
  265539  265536      65  265542  265536      65  265542  265539      66  265551
  265548      65  265554  265548      65  265554  265551      66  265563  265560
      65  265566  265560      65  265566  265563      66  265575  265572      65
  265578  265572      65  265578  265575      66  265587  265584      65  265590
  265584      65  265590  265587      66  265599  265596      65  265602  265596
      65  265602  265599      66  265611  265608      65  265614  265608      65
  265614  265611      66  265623  265620      65  265626  265620      65  265626
  265623      66  265635  265632      65  265638  265632      65  265638  265635
      66  265647  265644      65  265650  265644      65  265650  265647      66
  265659  265656      65  265662  265656      65  265662  265659      66  265671
  265668      65  265674  265668      65  265674  265671      66  265683  265680
      65  265686  265680      65  265686  265683      66  265695  265692      65
  265698  265692      65  265698  265695      66  265707  265704      65  265710
  265704      65  265710  265707      66  265719  265716      65  265722  265716
      65  265722  265719      66  265731  265728      65  265734  265728      65
  265734  265731      66  265743  265740      65  265746  265740      65  265746
  265743      66  265755  265752      65  265758  265752      65  265758  265755
      66  265767  265764      65  265770  265764      65  265770  265767      66
  265779  265776      65  265782  265776      65  265782  265779      66  265791
  265788      65  265794  265788      65  265794  265791      66  265803  265800
      65  265806  265800      65  265806  265803      66  265815  265812      65
  265818  265812      65  265818  265815      66  265827  265824      65  265830
  265824      65  265830  265827      66  265839  265836      65  265842  265836
      65  265842  265839      66  265851  265848      65  265854  265848      65
  265854  265851      66  265863  265860      65  265866  265860      65  265866
  265863      66  265875  265872      65  265878  265872      65  265878  265875
      66  265887  265884      65  265890  265884      65  265890  265887      66
  265899  265896      65  265902  265896      65  265902  265899      66  265911
  265908      65  265914  265908      65  265914  265911      66  265923  265920
      65  265926  265920      65  265926  265923      66  265935  265932      65
  265938  265932      65  265938  265935      66  265947  265944      65  265950
  265944      65  265950  265947      66  265959  265956      65  265962  265956
      65  265962  265959      66  265971  265968      65  265974  265968      65
  265974  265971      66  265983  265980      65  265986  265980      65  265986
  265983      66  265995  265992      65  265998  265992      65  265998  265995
      66  266007  266004      65  266010  266004      65  266010  266007      66
  266019  266016      65  266022  266016      65  266022  266019      66  266031
  266028      65  266034  266028      65  266034  266031      66  266043  266040
      65  266046  266040      65  266046  266043      66  266055  266052      65
  266058  266052      65  266058  266055      66  266067  266064      65  266070
  266064      65  266070  266067      66  266079  266076      65  266082  266076
      65  266082  266079      66  266091  266088      65  266094  266088      65
  266094  266091      66  266103  266100      65  266106  266100      65  266106
  266103      66  266115  266112      65  266118  266112      65  266118  266115
      66  266127  266124      65  266130  266124      65  266130  266127      66
  266139  266136      65  266142  266136      65  266142  266139      66  266151
  266148      65  266154  266148      65  266154  266151      66  266163  266160
      65  266166  266160      65  266166  266163      66  266175  266172      65
  266178  266172      65  266178  266175      66  266187  266184      65  266190
  266184      65  266190  266187      66  266199  266196      65  266202  266196
      65  266202  266199      66  266211  266208      65  266214  266208      65
  266214  266211      66  266223  266220      65  266226  266220      65  266226
  266223      66  266235  266232      65  266238  266232      65  266238  266235
      66  266247  266244      65  266250  266244      65  266250  266247      66
  266259  266256      65  266262  266256      65  266262  266259      66  266271
  266268      65  266274  266268      65  266274  266271      66  266283  266280
      65  266286  266280      65  266286  266283      66  266295  266292      65
  266298  266292      65  266298  266295      66  266307  266304      65  266310
  266304      65  266310  266307      66  266319  266316      65  266322  266316
      65  266322  266319      66  266331  266328      65  266334  266328      65
  266334  266331      66  266343  266340      65  266346  266340      65  266346
  266343      66  266355  266352      65  266358  266352      65  266358  266355
      66  266367  266364      65  266370  266364      65  266370  266367      66
  266379  266376      65  266382  266376      65  266382  266379      66  266391
  266388      65  266394  266388      65  266394  266391      66  266403  266400
      65  266406  266400      65  266406  266403      66  266415  266412      65
  266418  266412      65  266418  266415      66  266427  266424      65  266430
  266424      65  266430  266427      66  266439  266436      65  266442  266436
      65  266442  266439      66  266451  266448      65  266454  266448      65
  266454  266451      66  266463  266460      65  266466  266460      65  266466
  266463      66  266475  266472      65  266478  266472      65  266478  266475
      66  266487  266484      65  266490  266484      65  266490  266487      66
  266499  266496      65  266502  266496      65  266502  266499      66  266511
  266508      65  266514  266508      65  266514  266511      66  266523  266520
      65  266526  266520      65  266526  266523      66  266535  266532      65
  266538  266532      65  266538  266535      66  266547  266544      65  266550
  266544      65  266550  266547      66  266559  266556      65  266562  266556
      65  266562  266559      66  266571  266568      65  266574  266568      65
  266574  266571      66  266583  266580      65  266586  266580      65  266586
  266583      66  266595  266592      65  266598  266592      65  266598  266595
      66  266607  266604      65  266610  266604      65  266610  266607      66
  266619  266616      65  266622  266616      65  266622  266619      66  266631
  266628      65  266634  266628      65  266634  266631      66  266643  266640
      65  266646  266640      65  266646  266643      66  266655  266652      65
  266658  266652      65  266658  266655      66  266667  266664      65  266670
  266664      65  266670  266667      66  266679  266676      65  266682  266676
      65  266682  266679      66  266691  266688      65  266694  266688      65
  266694  266691      66  266703  266700      65  266706  266700      65  266706
  266703      66  266715  266712      65  266718  266712      65  266718  266715
      66  266727  266724      65  266730  266724      65  266730  266727      66
  266739  266736      65  266742  266736      65  266742  266739      66  266751
  266748      65  266754  266748      65  266754  266751      66  266763  266760
      65  266766  266760      65  266766  266763      66  266775  266772      65
  266778  266772      65  266778  266775      66  266787  266784      65  266790
  266784      65  266790  266787      66  266799  266796      65  266802  266796
      65  266802  266799      66  266811  266808      65  266814  266808      65
  266814  266811      66  266823  266820      65  266826  266820      65  266826
  266823      66  266835  266832      65  266838  266832      65  266838  266835
      66  266847  266844      65  266850  266844      65  266850  266847      66
  266859  266856      65  266862  266856      65  266862  266859      66  266871
  266868      65  266874  266868      65  266874  266871      66  266883  266880
      65  266886  266880      65  266886  266883      66  266895  266892      65
  266898  266892      65  266898  266895      66  266907  266904      65  266910
  266904      65  266910  266907      66  266919  266916      65  266922  266916
      65  266922  266919      66  266931  266928      65  266934  266928      65
  266934  266931      66  266943  266940      65  266946  266940      65  266946
  266943      66  266955  266952      65  266958  266952      65  266958  266955
      66  266967  266964      65  266970  266964      65  266970  266967      66
  266979  266976      65  266982  266976      65  266982  266979      66  266991
  266988      65  266994  266988      65  266994  266991      66  267003  267000
      65  267006  267000      65  267006  267003      66  267015  267012      65
  267018  267012      65  267018  267015      66  267027  267024      65  267030
  267024      65  267030  267027      66  267039  267036      65  267042  267036
      65  267042  267039      66  267051  267048      65  267054  267048      65
  267054  267051      66  267063  267060      65  267066  267060      65  267066
  267063      66  267075  267072      65  267078  267072      65  267078  267075
      66  267087  267084      65  267090  267084      65  267090  267087      66
  267099  267096      65  267102  267096      65  267102  267099      66  267111
  267108      65  267114  267108      65  267114  267111      66  267123  267120
      65  267126  267120      65  267126  267123      66  267135  267132      65
  267138  267132      65  267138  267135      66  267147  267144      65  267150
  267144      65  267150  267147      66  267159  267156      65  267162  267156
      65  267162  267159      66  267171  267168      65  267174  267168      65
  267174  267171      66  267183  267180      65  267186  267180      65  267186
  267183      66  267195  267192      65  267198  267192      65  267198  267195
      66  267207  267204      65  267210  267204      65  267210  267207      66
  267219  267216      65  267222  267216      65  267222  267219      66  267231
  267228      65  267234  267228      65  267234  267231      66  267243  267240
      65  267246  267240      65  267246  267243      66  267255  267252      65
  267258  267252      65  267258  267255      66  267267  267264      65  267270
  267264      65  267270  267267      66  267279  267276      65  267282  267276
      65  267282  267279      66  267291  267288      65  267294  267288      65
  267294  267291      66  267303  267300      65  267306  267300      65  267306
  267303      66  267315  267312      65  267318  267312      65  267318  267315
      66  267327  267324      65  267330  267324      65  267330  267327      66
  267339  267336      65  267342  267336      65  267342  267339      66  267351
  267348      65  267354  267348      65  267354  267351      66  267363  267360
      65  267366  267360      65  267366  267363      66  267375  267372      65
  267378  267372      65  267378  267375      66  267387  267384      65  267390
  267384      65  267390  267387      66  267399  267396      65  267402  267396
      65  267402  267399      66  267411  267408      65  267414  267408      65
  267414  267411      66  267423  267420      65  267426  267420      65  267426
  267423      66  267435  267432      65  267438  267432      65  267438  267435
      66  267447  267444      65  267450  267444      65  267450  267447      66
  267459  267456      65  267462  267456      65  267462  267459      66  267471
  267468      65  267474  267468      65  267474  267471      66  267483  267480
      65  267486  267480      65  267486  267483      66  267495  267492      65
  267498  267492      65  267498  267495      66  267507  267504      65  267510
  267504      65  267510  267507      66  267519  267516      65  267522  267516
      65  267522  267519      66  267531  267528      65  267534  267528      65
  267534  267531      66  267543  267540      65  267546  267540      65  267546
  267543      66  267555  267552      65  267558  267552      65  267558  267555
      66  267567  267564      65  267570  267564      65  267570  267567      66
  267579  267576      65  267582  267576      65  267582  267579      66  267591
  267588      65  267594  267588      65  267594  267591      66  267603  267600
      65  267606  267600      65  267606  267603      66  267615  267612      65
  267618  267612      65  267618  267615      66  267627  267624      65  267630
  267624      65  267630  267627      66  267639  267636      65  267642  267636
      65  267642  267639      66  267651  267648      65  267654  267648      65
  267654  267651      66  267663  267660      65  267666  267660      65  267666
  267663      66  267675  267672      65  267678  267672      65  267678  267675
      66  267687  267684      65  267690  267684      65  267690  267687      66
  267699  267696      65  267702  267696      65  267702  267699      66  267711
  267708      65  267714  267708      65  267714  267711      66  267723  267720
      65  267726  267720      65  267726  267723      66  267735  267732      65
  267738  267732      65  267738  267735      66  267747  267744      65  267750
  267744      65  267750  267747      66  267759  267756      65  267762  267756
      65  267762  267759      66  267771  267768      65  267774  267768      65
  267774  267771      66  267783  267780      65  267786  267780      65  267786
  267783      66  267795  267792      65  267798  267792      65  267798  267795
      66  267807  267804      65  267810  267804      65  267810  267807      66
  267819  267816      65  267822  267816      65  267822  267819      66  267831
  267828      65  267834  267828      65  267834  267831      66  267843  267840
      65  267846  267840      65  267846  267843      66  267855  267852      65
  267858  267852      65  267858  267855      66  267867  267864      65  267870
  267864      65  267870  267867      66  267879  267876      65  267882  267876
      65  267882  267879      66  267891  267888      65  267894  267888      65
  267894  267891      66  267903  267900      65  267906  267900      65  267906
  267903      66  267915  267912      65  267918  267912      65  267918  267915
      66  267927  267924      65  267930  267924      65  267930  267927      66
  267939  267936      65  267942  267936      65  267942  267939      66  267951
  267948      65  267954  267948      65  267954  267951      66  267963  267960
      65  267966  267960      65  267966  267963      66  267975  267972      65
  267978  267972      65  267978  267975      66  267987  267984      65  267990
  267984      65  267990  267987      66  267999  267996      65  268002  267996
      65  268002  267999      66  268011  268008      65  268014  268008      65
  268014  268011      66  268023  268020      65  268026  268020      65  268026
  268023      66  268035  268032      65  268038  268032      65  268038  268035
      66  268047  268044      65  268050  268044      65  268050  268047      66
  268059  268056      65  268062  268056      65  268062  268059      66  268071
  268068      65  268074  268068      65  268074  268071      66  268083  268080
      65  268086  268080      65  268086  268083      66  268095  268092      65
  268098  268092      65  268098  268095      66  268107  268104      65  268110
  268104      65  268110  268107      66  268119  268116      65  268122  268116
      65  268122  268119      66  268131  268128      65  268134  268128      65
  268134  268131      66  268143  268140      65  268146  268140      65  268146
  268143      66  268155  268152      65  268158  268152      65  268158  268155
      66  268167  268164      65  268170  268164      65  268170  268167      66
  268179  268176      65  268182  268176      65  268182  268179      66  268191
  268188      65  268194  268188      65  268194  268191      66  268203  268200
      65  268206  268200      65  268206  268203      66  268215  268212      65
  268218  268212      65  268218  268215      66  268227  268224      65  268230
  268224      65  268230  268227      66  268239  268236      65  268242  268236
      65  268242  268239      66  268251  268248      65  268254  268248      65
  268254  268251      66  268263  268260      65  268266  268260      65  268266
  268263      66  268275  268272      65  268278  268272      65  268278  268275
      66  268287  268284      65  268290  268284      65  268290  268287      66
  268299  268296      65  268302  268296      65  268302  268299      66  268311
  268308      65  268314  268308      65  268314  268311      66  268323  268320
      65  268326  268320      65  268326  268323      66  268335  268332      65
  268338  268332      65  268338  268335      66  268347  268344      65  268350
  268344      65  268350  268347      66  268359  268356      65  268362  268356
      65  268362  268359      66  268371  268368      65  268374  268368      65
  268374  268371      66  268383  268380      65  268386  268380      65  268386
  268383      66  268395  268392      65  268398  268392      65  268398  268395
      66  268407  268404      65  268410  268404      65  268410  268407      66
  268419  268416      65  268422  268416      65  268422  268419      66  268431
  268428      65  268434  268428      65  268434  268431      66  268443  268440
      65  268446  268440      65  268446  268443      66  268455  268452      65
  268458  268452      65  268458  268455      66  268467  268464      65  268470
  268464      65  268470  268467      66  268479  268476      65  268482  268476
      65  268482  268479      66  268491  268488      65  268494  268488      65
  268494  268491      66  268503  268500      65  268506  268500      65  268506
  268503      66  268515  268512      65  268518  268512      65  268518  268515
      66  268527  268524      65  268530  268524      65  268530  268527      66
  268539  268536      65  268542  268536      65  268542  268539      66  268551
  268548      65  268554  268548      65  268554  268551      66  268563  268560
      65  268566  268560      65  268566  268563      66  268575  268572      65
  268578  268572      65  268578  268575      66  268587  268584      65  268590
  268584      65  268590  268587      66  268599  268596      65  268602  268596
      65  268602  268599      66  268611  268608      65  268614  268608      65
  268614  268611      66  268623  268620      65  268626  268620      65  268626
  268623      66  268635  268632      65  268638  268632      65  268638  268635
      66  268647  268644      65  268650  268644      65  268650  268647      66
  268659  268656      65  268662  268656      65  268662  268659      66  268671
  268668      65  268674  268668      65  268674  268671      66  268683  268680
      65  268686  268680      65  268686  268683      66  268695  268692      65
  268698  268692      65  268698  268695      66  268707  268704      65  268710
  268704      65  268710  268707      66  268719  268716      65  268722  268716
      65  268722  268719      66  268731  268728      65  268734  268728      65
  268734  268731      66  268743  268740      65  268746  268740      65  268746
  268743      66  268755  268752      65  268758  268752      65  268758  268755
      66  268767  268764      65  268770  268764      65  268770  268767      66
  268779  268776      65  268782  268776      65  268782  268779      66  268791
  268788      65  268794  268788      65  268794  268791      66  268803  268800
      65  268806  268800      65  268806  268803      66  268815  268812      65
  268818  268812      65  268818  268815      66  268827  268824      65  268830
  268824      65  268830  268827      66  268839  268836      65  268842  268836
      65  268842  268839      66  268851  268848      65  268854  268848      65
  268854  268851      66  268863  268860      65  268866  268860      65  268866
  268863      66  268875  268872      65  268878  268872      65  268878  268875
      66  268887  268884      65  268890  268884      65  268890  268887      66
  268899  268896      65  268902  268896      65  268902  268899      66  268911
  268908      65  268914  268908      65  268914  268911      66  268923  268920
      65  268926  268920      65  268926  268923      66  268935  268932      65
  268938  268932      65  268938  268935      66  268947  268944      65  268950
  268944      65  268950  268947      66  268959  268956      65  268962  268956
      65  268962  268959      66  268971  268968      65  268974  268968      65
  268974  268971      66  268983  268980      65  268986  268980      65  268986
  268983      66  268995  268992      65  268998  268992      65  268998  268995
      66  269007  269004      65  269010  269004      65  269010  269007      66
  269019  269016      65  269022  269016      65  269022  269019      66  269031
  269028      65  269034  269028      65  269034  269031      66  269043  269040
      65  269046  269040      65  269046  269043      66  269055  269052      65
  269058  269052      65  269058  269055      66  269067  269064      65  269070
  269064      65  269070  269067      66  269079  269076      65  269082  269076
      65  269082  269079      66  269091  269088      65  269094  269088      65
  269094  269091      66  269103  269100      65  269106  269100      65  269106
  269103      66  269115  269112      65  269118  269112      65  269118  269115
      66  269127  269124      65  269130  269124      65  269130  269127      66
  269139  269136      65  269142  269136      65  269142  269139      66  269151
  269148      65  269154  269148      65  269154  269151      66  269163  269160
      65  269166  269160      65  269166  269163      66  269175  269172      65
  269178  269172      65  269178  269175      66  269187  269184      65  269190
  269184      65  269190  269187      66  269199  269196      65  269202  269196
      65  269202  269199      66  269211  269208      65  269214  269208      65
  269214  269211      66  269223  269220      65  269226  269220      65  269226
  269223      66  269235  269232      65  269238  269232      65  269238  269235
      66  269247  269244      65  269250  269244      65  269250  269247      66
  269259  269256      65  269262  269256      65  269262  269259      66  269271
  269268      65  269274  269268      65  269274  269271      66  269283  269280
      65  269286  269280      65  269286  269283      66  269295  269292      65
  269298  269292      65  269298  269295      66  269307  269304      65  269310
  269304      65  269310  269307      66  269319  269316      65  269322  269316
      65  269322  269319      66  269331  269328      65  269334  269328      65
  269334  269331      66  269343  269340      65  269346  269340      65  269346
  269343      66  269355  269352      65  269358  269352      65  269358  269355
      66  269367  269364      65  269370  269364      65  269370  269367      66
  269379  269376      65  269382  269376      65  269382  269379      66  269391
  269388      65  269394  269388      65  269394  269391      66  269403  269400
      65  269406  269400      65  269406  269403      66  269415  269412      65
  269418  269412      65  269418  269415      66  269427  269424      65  269430
  269424      65  269430  269427      66  269439  269436      65  269442  269436
      65  269442  269439      66  269451  269448      65  269454  269448      65
  269454  269451      66  269463  269460      65  269466  269460      65  269466
  269463      66  269475  269472      65  269478  269472      65  269478  269475
      66  269487  269484      65  269490  269484      65  269490  269487      66
  269499  269496      65  269502  269496      65  269502  269499      66  269511
  269508      65  269514  269508      65  269514  269511      66  269523  269520
      65  269526  269520      65  269526  269523      66  269535  269532      65
  269538  269532      65  269538  269535      66  269547  269544      65  269550
  269544      65  269550  269547      66  269559  269556      65  269562  269556
      65  269562  269559      66  269571  269568      65  269574  269568      65
  269574  269571      66  269583  269580      65  269586  269580      65  269586
  269583      66  269595  269592      65  269598  269592      65  269598  269595
      66  269607  269604      65  269610  269604      65  269610  269607      66
  269619  269616      65  269622  269616      65  269622  269619      66  269631
  269628      65  269634  269628      65  269634  269631      66  269643  269640
      65  269646  269640      65  269646  269643      66  269655  269652      65
  269658  269652      65  269658  269655      66  269667  269664      65  269670
  269664      65  269670  269667      66  269679  269676      65  269682  269676
      65  269682  269679      66  269691  269688      65  269694  269688      65
  269694  269691      66  269703  269700      65  269706  269700      65  269706
  269703      66  269715  269712      65  269718  269712      65  269718  269715
      66  269727  269724      65  269730  269724      65  269730  269727      66
  269739  269736      65  269742  269736      65  269742  269739      66  269751
  269748      65  269754  269748      65  269754  269751      66  269763  269760
      65  269766  269760      65  269766  269763      66  269775  269772      65
  269778  269772      65  269778  269775      66  269787  269784      65  269790
  269784      65  269790  269787      66  269799  269796      65  269802  269796
      65  269802  269799      66  269811  269808      65  269814  269808      65
  269814  269811      66  269823  269820      65  269826  269820      65  269826
  269823      66  269835  269832      65  269838  269832      65  269838  269835
      66  269847  269844      65  269850  269844      65  269850  269847      66
  269859  269856      65  269862  269856      65  269862  269859      66  269871
  269868      65  269874  269868      65  269874  269871      66  269883  269880
      65  269886  269880      65  269886  269883      66  269895  269892      65
  269898  269892      65  269898  269895      66  269907  269904      65  269910
  269904      65  269910  269907      66  269919  269916      65  269922  269916
      65  269922  269919      66  269931  269928      65  269934  269928      65
  269934  269931      66  269943  269940      65  269946  269940      65  269946
  269943      66  269955  269952      65  269958  269952      65  269958  269955
      66  269967  269964      65  269970  269964      65  269970  269967      66
  269979  269976      65  269982  269976      65  269982  269979      66  269991
  269988      65  269994  269988      65  269994  269991      66  270003  270000
      65  270006  270000      65  270006  270003      66  270015  270012      65
  270018  270012      65  270018  270015      66  270027  270024      65  270030
  270024      65  270030  270027      66  270039  270036      65  270042  270036
      65  270042  270039      66  270051  270048      65  270054  270048      65
  270054  270051      66  270063  270060      65  270066  270060      65  270066
  270063      66  270075  270072      65  270078  270072      65  270078  270075
      66  270087  270084      65  270090  270084      65  270090  270087      66
  270099  270096      65  270102  270096      65  270102  270099      66  270111
  270108      65  270114  270108      65  270114  270111      66  270123  270120
      65  270126  270120      65  270126  270123      66  270135  270132      65
  270138  270132      65  270138  270135      66  270147  270144      65  270150
  270144      65  270150  270147      66  270159  270156      65  270162  270156
      65  270162  270159      66  270171  270168      65  270174  270168      65
  270174  270171      66  270183  270180      65  270186  270180      65  270186
  270183      66  270195  270192      65  270198  270192      65  270198  270195
      66  270207  270204      65  270210  270204      65  270210  270207      66
  270219  270216      65  270222  270216      65  270222  270219      66  270231
  270228      65  270234  270228      65  270234  270231      66  270243  270240
      65  270246  270240      65  270246  270243      66  270255  270252      65
  270258  270252      65  270258  270255      66  270267  270264      65  270270
  270264      65  270270  270267      66  270279  270276      65  270282  270276
      65  270282  270279      66  270291  270288      65  270294  270288      65
  270294  270291      66  270303  270300      65  270306  270300      65  270306
  270303      66  270315  270312      65  270318  270312      65  270318  270315
      66  270327  270324      65  270330  270324      65  270330  270327      66
  270339  270336      65  270342  270336      65  270342  270339      66  270351
  270348      65  270354  270348      65  270354  270351      66  270363  270360
      65  270366  270360      65  270366  270363      66  270375  270372      65
  270378  270372      65  270378  270375      66  270387  270384      65  270390
  270384      65  270390  270387      66  270399  270396      65  270402  270396
      65  270402  270399      66  270411  270408      65  270414  270408      65
  270414  270411      66  270423  270420      65  270426  270420      65  270426
  270423      66  270435  270432      65  270438  270432      65  270438  270435
      66  270447  270444      65  270450  270444      65  270450  270447      66
  270459  270456      65  270462  270456      65  270462  270459      66  270471
  270468      65  270474  270468      65  270474  270471      66  270483  270480
      65  270486  270480      65  270486  270483      66  270495  270492      65
  270498  270492      65  270498  270495      66  270507  270504      65  270510
  270504      65  270510  270507      66  270519  270516      65  270522  270516
      65  270522  270519      66  270531  270528      65  270534  270528      65
  270534  270531      66  270543  270540      65  270546  270540      65  270546
  270543      66  270555  270552      65  270558  270552      65  270558  270555
      66  270567  270564      65  270570  270564      65  270570  270567      66
  270579  270576      65  270582  270576      65  270582  270579      66  270591
  270588      65  270594  270588      65  270594  270591      66  270603  270600
      65  270606  270600      65  270606  270603      66  270615  270612      65
  270618  270612      65  270618  270615      66  270627  270624      65  270630
  270624      65  270630  270627      66  270639  270636      65  270642  270636
      65  270642  270639      66  270651  270648      65  270654  270648      65
  270654  270651      66  270663  270660      65  270666  270660      65  270666
  270663      66  270675  270672      65  270678  270672      65  270678  270675
      66  270687  270684      65  270690  270684      65  270690  270687      66
  270699  270696      65  270702  270696      65  270702  270699      66  270711
  270708      65  270714  270708      65  270714  270711      66  270723  270720
      65  270726  270720      65  270726  270723      66  270735  270732      65
  270738  270732      65  270738  270735      66  270747  270744      65  270750
  270744      65  270750  270747      66  270759  270756      65  270762  270756
      65  270762  270759      66  270771  270768      65  270774  270768      65
  270774  270771      66  270783  270780      65  270786  270780      65  270786
  270783      66  270795  270792      65  270798  270792      65  270798  270795
      66  270807  270804      65  270810  270804      65  270810  270807      66
  270819  270816      65  270822  270816      65  270822  270819      66  270831
  270828      65  270834  270828      65  270834  270831      66  270843  270840
      65  270846  270840      65  270846  270843      66  270855  270852      65
  270858  270852      65  270858  270855      66  270867  270864      65  270870
  270864      65  270870  270867      66  270879  270876      65  270882  270876
      65  270882  270879      66  270891  270888      65  270894  270888      65
  270894  270891      66  270903  270900      65  270906  270900      65  270906
  270903      66  270915  270912      65  270918  270912      65  270918  270915
      66  270927  270924      65  270930  270924      65  270930  270927      66
  270939  270936      65  270942  270936      65  270942  270939      66  270951
  270948      65  270954  270948      65  270954  270951      66  270963  270960
      65  270966  270960      65  270966  270963      66  270975  270972      65
  270978  270972      65  270978  270975      66  270987  270984      65  270990
  270984      65  270990  270987      66  270999  270996      65  271002  270996
      65  271002  270999      66  271011  271008      65  271014  271008      65
  271014  271011      66  271023  271020      65  271026  271020      65  271026
  271023      66  271035  271032      65  271038  271032      65  271038  271035
      66  271047  271044      65  271050  271044      65  271050  271047      66
  271059  271056      65  271062  271056      65  271062  271059      66  271071
  271068      65  271074  271068      65  271074  271071      66  271083  271080
      65  271086  271080      65  271086  271083      66  271095  271092      65
  271098  271092      65  271098  271095      66  271107  271104      65  271110
  271104      65  271110  271107      66  271119  271116      65  271122  271116
      65  271122  271119      66  271131  271128      65  271134  271128      65
  271134  271131      66  271143  271140      65  271146  271140      65  271146
  271143      66  271155  271152      65  271158  271152      65  271158  271155
      66  271167  271164      65  271170  271164      65  271170  271167      66
  271179  271176      65  271182  271176      65  271182  271179      66  271191
  271188      65  271194  271188      65  271194  271191      66  271203  271200
      65  271206  271200      65  271206  271203      66  271215  271212      65
  271218  271212      65  271218  271215      66  271227  271224      65  271230
  271224      65  271230  271227      66  271239  271236      65  271242  271236
      65  271242  271239      66  271251  271248      65  271254  271248      65
  271254  271251      66  271263  271260      65  271266  271260      65  271266
  271263      66  271275  271272      65  271278  271272      65  271278  271275
      66  271287  271284      65  271290  271284      65  271290  271287      66
  271299  271296      65  271302  271296      65  271302  271299      66  271311
  271308      65  271314  271308      65  271314  271311      66  271323  271320
      65  271326  271320      65  271326  271323      66  271335  271332      65
  271338  271332      65  271338  271335      66  271347  271344      65  271350
  271344      65  271350  271347      66  271359  271356      65  271362  271356
      65  271362  271359      66  271371  271368      65  271374  271368      65
  271374  271371      66  271383  271380      65  271386  271380      65  271386
  271383      66  271395  271392      65  271398  271392      65  271398  271395
      66  271407  271404      65  271410  271404      65  271410  271407      66
  271419  271416      65  271422  271416      65  271422  271419      66  271431
  271428      65  271434  271428      65  271434  271431      66  271443  271440
      65  271446  271440      65  271446  271443      66  271455  271452      65
  271458  271452      65  271458  271455      66  271467  271464      65  271470
  271464      65  271470  271467      66  271479  271476      65  271482  271476
      65  271482  271479      66  271491  271488      65  271494  271488      65
  271494  271491      66  271503  271500      65  271506  271500      65  271506
  271503      66  271515  271512      65  271518  271512      65  271518  271515
      66  271527  271524      65  271530  271524      65  271530  271527      66
  271539  271536      65  271542  271536      65  271542  271539      66  271551
  271548      65  271554  271548      65  271554  271551      66  271563  271560
      65  271566  271560      65  271566  271563      66  271575  271572      65
  271578  271572      65  271578  271575      66  271587  271584      65  271590
  271584      65  271590  271587      66  271599  271596      65  271602  271596
      65  271602  271599      66  271611  271608      65  271614  271608      65
  271614  271611      66  271623  271620      65  271626  271620      65  271626
  271623      66  271635  271632      65  271638  271632      65  271638  271635
      66  271647  271644      65  271650  271644      65  271650  271647      66
  271659  271656      65  271662  271656      65  271662  271659      66  271671
  271668      65  271674  271668      65  271674  271671      66  271683  271680
      65  271686  271680      65  271686  271683      66  271695  271692      65
  271698  271692      65  271698  271695      66  271707  271704      65  271710
  271704      65  271710  271707      66  271719  271716      65  271722  271716
      65  271722  271719      66  271731  271728      65  271734  271728      65
  271734  271731      66  271743  271740      65  271746  271740      65  271746
  271743      66  271755  271752      65  271758  271752      65  271758  271755
      66  271767  271764      65  271770  271764      65  271770  271767      66
  271779  271776      65  271782  271776      65  271782  271779      66  271791
  271788      65  271794  271788      65  271794  271791      66  271803  271800
      65  271806  271800      65  271806  271803      66  271815  271812      65
  271818  271812      65  271818  271815      66  271827  271824      65  271830
  271824      65  271830  271827      66  271839  271836      65  271842  271836
      65  271842  271839      66  271851  271848      65  271854  271848      65
  271854  271851      66  271863  271860      65  271866  271860      65  271866
  271863      66  271875  271872      65  271878  271872      65  271878  271875
      66  271887  271884      65  271890  271884      65  271890  271887      66
  271899  271896      65  271902  271896      65  271902  271899      66  271911
  271908      65  271914  271908      65  271914  271911      66  271923  271920
      65  271926  271920      65  271926  271923      66  271935  271932      65
  271938  271932      65  271938  271935      66  271947  271944      65  271950
  271944      65  271950  271947      66  271959  271956      65  271962  271956
      65  271962  271959      66  271971  271968      65  271974  271968      65
  271974  271971      66  271983  271980      65  271986  271980      65  271986
  271983      66  271995  271992      65  271998  271992      65  271998  271995
      66  272007  272004      65  272010  272004      65  272010  272007      66
  272019  272016      65  272022  272016      65  272022  272019      66  272031
  272028      65  272034  272028      65  272034  272031      66  272043  272040
      65  272046  272040      65  272046  272043      66  272055  272052      65
  272058  272052      65  272058  272055      66  272067  272064      65  272070
  272064      65  272070  272067      66  272079  272076      65  272082  272076
      65  272082  272079      66  272091  272088      65  272094  272088      65
  272094  272091      66  272103  272100      65  272106  272100      65  272106
  272103      66  272115  272112      65  272118  272112      65  272118  272115
      66  272127  272124      65  272130  272124      65  272130  272127      66
  272139  272136      65  272142  272136      65  272142  272139      66  272151
  272148      65  272154  272148      65  272154  272151      66  272163  272160
      65  272166  272160      65  272166  272163      66  272175  272172      65
  272178  272172      65  272178  272175      66  272187  272184      65  272190
  272184      65  272190  272187      66  272199  272196      65  272202  272196
      65  272202  272199      66  272211  272208      65  272214  272208      65
  272214  272211      66  272223  272220      65  272226  272220      65  272226
  272223      66  272235  272232      65  272238  272232      65  272238  272235
      66  272247  272244      65  272250  272244      65  272250  272247      66
  272259  272256      65  272262  272256      65  272262  272259      66  272271
  272268      65  272274  272268      65  272274  272271      66  272283  272280
      65  272286  272280      65  272286  272283      66  272295  272292      65
  272298  272292      65  272298  272295      66  272307  272304      65  272310
  272304      65  272310  272307      66  272319  272316      65  272322  272316
      65  272322  272319      66  272331  272328      65  272334  272328      65
  272334  272331      66  272343  272340      65  272346  272340      65  272346
  272343      66  272355  272352      65  272358  272352      65  272358  272355
      66  272367  272364      65  272370  272364      65  272370  272367      66
  272379  272376      65  272382  272376      65  272382  272379      66  272391
  272388      65  272394  272388      65  272394  272391      66  272403  272400
      65  272406  272400      65  272406  272403      66  272415  272412      65
  272418  272412      65  272418  272415      66  272427  272424      65  272430
  272424      65  272430  272427      66  272439  272436      65  272442  272436
      65  272442  272439      66  272451  272448      65  272454  272448      65
  272454  272451      66  272463  272460      65  272466  272460      65  272466
  272463      66  272475  272472      65  272478  272472      65  272478  272475
      66  272487  272484      65  272490  272484      65  272490  272487      66
  272499  272496      65  272502  272496      65  272502  272499      66  272511
  272508      65  272514  272508      65  272514  272511      66  272523  272520
      65  272526  272520      65  272526  272523      66  272535  272532      65
  272538  272532      65  272538  272535      66  272547  272544      65  272550
  272544      65  272550  272547      66  272559  272556      65  272562  272556
      65  272562  272559      66  272571  272568      65  272574  272568      65
  272574  272571      66  272583  272580      65  272586  272580      65  272586
  272583      66  272595  272592      65  272598  272592      65  272598  272595
      66  272607  272604      65  272610  272604      65  272610  272607      66
  272619  272616      65  272622  272616      65  272622  272619      66  272631
  272628      65  272634  272628      65  272634  272631      66  272643  272640
      65  272646  272640      65  272646  272643      66  272655  272652      65
  272658  272652      65  272658  272655      66  272667  272664      65  272670
  272664      65  272670  272667      66  272679  272676      65  272682  272676
      65  272682  272679      66  272691  272688      65  272694  272688      65
  272694  272691      66  272703  272700      65  272706  272700      65  272706
  272703      66  272715  272712      65  272718  272712      65  272718  272715
      66  272727  272724      65  272730  272724      65  272730  272727      66
  272739  272736      65  272742  272736      65  272742  272739      66  272751
  272748      65  272754  272748      65  272754  272751      66  272763  272760
      65  272766  272760      65  272766  272763      66  272775  272772      65
  272778  272772      65  272778  272775      66  272787  272784      65  272790
  272784      65  272790  272787      66  272799  272796      65  272802  272796
      65  272802  272799      66  272811  272808      65  272814  272808      65
  272814  272811      66  272823  272820      65  272826  272820      65  272826
  272823      66  272835  272832      65  272838  272832      65  272838  272835
      66  272847  272844      65  272850  272844      65  272850  272847      66
  272859  272856      65  272862  272856      65  272862  272859      66  272871
  272868      65  272874  272868      65  272874  272871      66  272883  272880
      65  272886  272880      65  272886  272883      66  272895  272892      65
  272898  272892      65  272898  272895      66  272907  272904      65  272910
  272904      65  272910  272907      66  272919  272916      65  272922  272916
      65  272922  272919      66  272931  272928      65  272934  272928      65
  272934  272931      66  272943  272940      65  272946  272940      65  272946
  272943      66  272955  272952      65  272958  272952      65  272958  272955
      66  272967  272964      65  272970  272964      65  272970  272967      66
  272979  272976      65  272982  272976      65  272982  272979      66  272991
  272988      65  272994  272988      65  272994  272991      66  273003  273000
      65  273006  273000      65  273006  273003      66  273015  273012      65
  273018  273012      65  273018  273015      66  273027  273024      65  273030
  273024      65  273030  273027      66  273039  273036      65  273042  273036
      65  273042  273039      66  273051  273048      65  273054  273048      65
  273054  273051      66  273063  273060      65  273066  273060      65  273066
  273063      66  273075  273072      65  273078  273072      65  273078  273075
      66  273087  273084      65  273090  273084      65  273090  273087      66
  273099  273096      65  273102  273096      65  273102  273099      66  273111
  273108      65  273114  273108      65  273114  273111      66  273123  273120
      65  273126  273120      65  273126  273123      66  273135  273132      65
  273138  273132      65  273138  273135      66  273147  273144      65  273150
  273144      65  273150  273147      66  273159  273156      65  273162  273156
      65  273162  273159      66  273171  273168      65  273174  273168      65
  273174  273171      66  273183  273180      65  273186  273180      65  273186
  273183      66  273195  273192      65  273198  273192      65  273198  273195
      66  273207  273204      65  273210  273204      65  273210  273207      66
  273219  273216      65  273222  273216      65  273222  273219      66  273231
  273228      65  273234  273228      65  273234  273231      66  273243  273240
      65  273246  273240      65  273246  273243      66  273255  273252      65
  273258  273252      65  273258  273255      66  273267  273264      65  273270
  273264      65  273270  273267      66  273279  273276      65  273282  273276
      65  273282  273279      66  273291  273288      65  273294  273288      65
  273294  273291      66  273303  273300      65  273306  273300      65  273306
  273303      66  273315  273312      65  273318  273312      65  273318  273315
      66  273327  273324      65  273330  273324      65  273330  273327      66
  273339  273336      65  273342  273336      65  273342  273339      66  273351
  273348      65  273354  273348      65  273354  273351      66  273363  273360
      65  273366  273360      65  273366  273363      66  273375  273372      65
  273378  273372      65  273378  273375      66  273387  273384      65  273390
  273384      65  273390  273387      66  273399  273396      65  273402  273396
      65  273402  273399      66  273411  273408      65  273414  273408      65
  273414  273411      66  273423  273420      65  273426  273420      65  273426
  273423      66  273435  273432      65  273438  273432      65  273438  273435
      66  273447  273444      65  273450  273444      65  273450  273447      66
  273459  273456      65  273462  273456      65  273462  273459      66  273471
  273468      65  273474  273468      65  273474  273471      66  273483  273480
      65  273486  273480      65  273486  273483      66  273495  273492      65
  273498  273492      65  273498  273495      66  273507  273504      65  273510
  273504      65  273510  273507      66  273519  273516      65  273522  273516
      65  273522  273519      66  273531  273528      65  273534  273528      65
  273534  273531      66  273543  273540      65  273546  273540      65  273546
  273543      66  273555  273552      65  273558  273552      65  273558  273555
      66  273567  273564      65  273570  273564      65  273570  273567      66
  273579  273576      65  273582  273576      65  273582  273579      66  273591
  273588      65  273594  273588      65  273594  273591      66  273603  273600
      65  273606  273600      65  273606  273603      66  273615  273612      65
  273618  273612      65  273618  273615      66  273627  273624      65  273630
  273624      65  273630  273627      66  273639  273636      65  273642  273636
      65  273642  273639      66  273651  273648      65  273654  273648      65
  273654  273651      66  273663  273660      65  273666  273660      65  273666
  273663      66  273675  273672      65  273678  273672      65  273678  273675
      66  273687  273684      65  273690  273684      65  273690  273687      66
  273699  273696      65  273702  273696      65  273702  273699      66  273711
  273708      65  273714  273708      65  273714  273711      66  273723  273720
      65  273726  273720      65  273726  273723      66  273735  273732      65
  273738  273732      65  273738  273735      66  273747  273744      65  273750
  273744      65  273750  273747      66  273759  273756      65  273762  273756
      65  273762  273759      66  273771  273768      65  273774  273768      65
  273774  273771      66  273783  273780      65  273786  273780      65  273786
  273783      66  273795  273792      65  273798  273792      65  273798  273795
      66  273807  273804      65  273810  273804      65  273810  273807      66
  273819  273816      65  273822  273816      65  273822  273819      66  273831
  273828      65  273834  273828      65  273834  273831      66  273843  273840
      65  273846  273840      65  273846  273843      66  273855  273852      65
  273858  273852      65  273858  273855      66  273867  273864      65  273870
  273864      65  273870  273867      66  273879  273876      65  273882  273876
      65  273882  273879      66  273891  273888      65  273894  273888      65
  273894  273891      66  273903  273900      65  273906  273900      65  273906
  273903      66  273915  273912      65  273918  273912      65  273918  273915
      66  273927  273924      65  273930  273924      65  273930  273927      66
  273939  273936      65  273942  273936      65  273942  273939      66  273951
  273948      65  273954  273948      65  273954  273951      66  273963  273960
      65  273966  273960      65  273966  273963      66  273975  273972      65
  273978  273972      65  273978  273975      66  273987  273984      65  273990
  273984      65  273990  273987      66  273999  273996      65  274002  273996
      65  274002  273999      66  274011  274008      65  274014  274008      65
  274014  274011      66  274023  274020      65  274026  274020      65  274026
  274023      66  274035  274032      65  274038  274032      65  274038  274035
      66  274047  274044      65  274050  274044      65  274050  274047      66
  274059  274056      65  274062  274056      65  274062  274059      66  274071
  274068      65  274074  274068      65  274074  274071      66  274083  274080
      65  274086  274080      65  274086  274083      66  274095  274092      65
  274098  274092      65  274098  274095      66  274107  274104      65  274110
  274104      65  274110  274107      66  274119  274116      65  274122  274116
      65  274122  274119      66  274131  274128      65  274134  274128      65
  274134  274131      66  274143  274140      65  274146  274140      65  274146
  274143      66  274155  274152      65  274158  274152      65  274158  274155
      66  274167  274164      65  274170  274164      65  274170  274167      66
  274179  274176      65  274182  274176      65  274182  274179      66  274191
  274188      65  274194  274188      65  274194  274191      66  274203  274200
      65  274206  274200      65  274206  274203      66  274215  274212      65
  274218  274212      65  274218  274215      66  274227  274224      65  274230
  274224      65  274230  274227      66  274239  274236      65  274242  274236
      65  274242  274239      66  274251  274248      65  274254  274248      65
  274254  274251      66  274263  274260      65  274266  274260      65  274266
  274263      66  274275  274272      65  274278  274272      65  274278  274275
      66  274287  274284      65  274290  274284      65  274290  274287      66
  274299  274296      65  274302  274296      65  274302  274299      66  274311
  274308      65  274314  274308      65  274314  274311      66  274323  274320
      65  274326  274320      65  274326  274323      66  274335  274332      65
  274338  274332      65  274338  274335      66  274347  274344      65  274350
  274344      65  274350  274347      66  274359  274356      65  274362  274356
      65  274362  274359      66  274371  274368      65  274374  274368      65
  274374  274371      66  274383  274380      65  274386  274380      65  274386
  274383      66  274395  274392      65  274398  274392      65  274398  274395
      66  274407  274404      65  274410  274404      65  274410  274407      66
  274419  274416      65  274422  274416      65  274422  274419      66  274431
  274428      65  274434  274428      65  274434  274431      66  274443  274440
      65  274446  274440      65  274446  274443      66  274455  274452      65
  274458  274452      65  274458  274455      66  274467  274464      65  274470
  274464      65  274470  274467      66  274479  274476      65  274482  274476
      65  274482  274479      66  274491  274488      65  274494  274488      65
  274494  274491      66  274503  274500      65  274506  274500      65  274506
  274503      66  274515  274512      65  274518  274512      65  274518  274515
      66  274527  274524      65  274530  274524      65  274530  274527      66
  274539  274536      65  274542  274536      65  274542  274539      66  274551
  274548      65  274554  274548      65  274554  274551      66  274563  274560
      65  274566  274560      65  274566  274563      66  274575  274572      65
  274578  274572      65  274578  274575      66  274587  274584      65  274590
  274584      65  274590  274587      66  274599  274596      65  274602  274596
      65  274602  274599      66  274611  274608      65  274614  274608      65
  274614  274611      66  274623  274620      65  274626  274620      65  274626
  274623      66  274635  274632      65  274638  274632      65  274638  274635
      66  274647  274644      65  274650  274644      65  274650  274647      66
  274659  274656      65  274662  274656      65  274662  274659      66  274671
  274668      65  274674  274668      65  274674  274671      66  274683  274680
      65  274686  274680      65  274686  274683      66  274695  274692      65
  274698  274692      65  274698  274695      66  274707  274704      65  274710
  274704      65  274710  274707      66  274719  274716      65  274722  274716
      65  274722  274719      66  274731  274728      65  274734  274728      65
  274734  274731      66  274743  274740      65  274746  274740      65  274746
  274743      66  274755  274752      65  274758  274752      65  274758  274755
      66  274767  274764      65  274770  274764      65  274770  274767      66
  274779  274776      65  274782  274776      65  274782  274779      66  274791
  274788      65  274794  274788      65  274794  274791      66  274803  274800
      65  274806  274800      65  274806  274803      66  274815  274812      65
  274818  274812      65  274818  274815      66  274827  274824      65  274830
  274824      65  274830  274827      66  274839  274836      65  274842  274836
      65  274842  274839      66  274851  274848      65  274854  274848      65
  274854  274851      66  274863  274860      65  274866  274860      65  274866
  274863      66  274875  274872      65  274878  274872      65  274878  274875
      66  274887  274884      65  274890  274884      65  274890  274887      66
  274899  274896      65  274902  274896      65  274902  274899      66  274911
  274908      65  274914  274908      65  274914  274911      66  274923  274920
      65  274926  274920      65  274926  274923      66  274935  274932      65
  274938  274932      65  274938  274935      66  274947  274944      65  274950
  274944      65  274950  274947      66  274959  274956      65  274962  274956
      65  274962  274959      66  274971  274968      65  274974  274968      65
  274974  274971      66  274983  274980      65  274986  274980      65  274986
  274983      66  274995  274992      65  274998  274992      65  274998  274995
      66  275007  275004      65  275010  275004      65  275010  275007      66
  275019  275016      65  275022  275016      65  275022  275019      66  275031
  275028      65  275034  275028      65  275034  275031      66  275043  275040
      65  275046  275040      65  275046  275043      66  275055  275052      65
  275058  275052      65  275058  275055      66  275067  275064      65  275070
  275064      65  275070  275067      66  275079  275076      65  275082  275076
      65  275082  275079      66  275091  275088      65  275094  275088      65
  275094  275091      66  275103  275100      65  275106  275100      65  275106
  275103      66  275115  275112      65  275118  275112      65  275118  275115
      66  275127  275124      65  275130  275124      65  275130  275127      66
  275139  275136      65  275142  275136      65  275142  275139      66  275151
  275148      65  275154  275148      65  275154  275151      66  275163  275160
      65  275166  275160      65  275166  275163      66  275175  275172      65
  275178  275172      65  275178  275175      66  275187  275184      65  275190
  275184      65  275190  275187      66  275199  275196      65  275202  275196
      65  275202  275199      66  275211  275208      65  275214  275208      65
  275214  275211      66  275223  275220      65  275226  275220      65  275226
  275223      66  275235  275232      65  275238  275232      65  275238  275235
      66  275247  275244      65  275250  275244      65  275250  275247      66
  275259  275256      65  275262  275256      65  275262  275259      66  275271
  275268      65  275274  275268      65  275274  275271      66  275283  275280
      65  275286  275280      65  275286  275283      66  275295  275292      65
  275298  275292      65  275298  275295      66  275307  275304      65  275310
  275304      65  275310  275307      66  275319  275316      65  275322  275316
      65  275322  275319      66  275331  275328      65  275334  275328      65
  275334  275331      66  275343  275340      65  275346  275340      65  275346
  275343      66  275355  275352      65  275358  275352      65  275358  275355
      66  275367  275364      65  275370  275364      65  275370  275367      66
  275379  275376      65  275382  275376      65  275382  275379      66  275391
  275388      65  275394  275388      65  275394  275391      66  275403  275400
      65  275406  275400      65  275406  275403      66  275415  275412      65
  275418  275412      65  275418  275415      66  275427  275424      65  275430
  275424      65  275430  275427      66  275439  275436      65  275442  275436
      65  275442  275439      66  275451  275448      65  275454  275448      65
  275454  275451      66  275463  275460      65  275466  275460      65  275466
  275463      66  275475  275472      65  275478  275472      65  275478  275475
      66  275487  275484      65  275490  275484      65  275490  275487      66
  275499  275496      65  275502  275496      65  275502  275499      66  275511
  275508      65  275514  275508      65  275514  275511      66  275523  275520
      65  275526  275520      65  275526  275523      66  275535  275532      65
  275538  275532      65  275538  275535      66  275547  275544      65  275550
  275544      65  275550  275547      66  275559  275556      65  275562  275556
      65  275562  275559      66  275571  275568      65  275574  275568      65
  275574  275571      66  275583  275580      65  275586  275580      65  275586
  275583      66  275595  275592      65  275598  275592      65  275598  275595
      66  275607  275604      65  275610  275604      65  275610  275607      66
  275619  275616      65  275622  275616      65  275622  275619      66  275631
  275628      65  275634  275628      65  275634  275631      66  275643  275640
      65  275646  275640      65  275646  275643      66  275655  275652      65
  275658  275652      65  275658  275655      66  275667  275664      65  275670
  275664      65  275670  275667      66  275679  275676      65  275682  275676
      65  275682  275679      66  275691  275688      65  275694  275688      65
  275694  275691      66  275703  275700      65  275706  275700      65  275706
  275703      66  275715  275712      65  275718  275712      65  275718  275715
      66  275727  275724      65  275730  275724      65  275730  275727      66
  275739  275736      65  275742  275736      65  275742  275739      66  275751
  275748      65  275754  275748      65  275754  275751      66  275763  275760
      65  275766  275760      65  275766  275763      66  275775  275772      65
  275778  275772      65  275778  275775      66  275787  275784      65  275790
  275784      65  275790  275787      66  275799  275796      65  275802  275796
      65  275802  275799      66  275811  275808      65  275814  275808      65
  275814  275811      66  275823  275820      65  275826  275820      65  275826
  275823      66  275835  275832      65  275838  275832      65  275838  275835
      66  275847  275844      65  275850  275844      65  275850  275847      66
  275859  275856      65  275862  275856      65  275862  275859      66  275871
  275868      65  275874  275868      65  275874  275871      66  275883  275880
      65  275886  275880      65  275886  275883      66  275895  275892      65
  275898  275892      65  275898  275895      66  275907  275904      65  275910
  275904      65  275910  275907      66  275919  275916      65  275922  275916
      65  275922  275919      66  275931  275928      65  275934  275928      65
  275934  275931      66  275943  275940      65  275946  275940      65  275946
  275943      66  275955  275952      65  275958  275952      65  275958  275955
      66  275967  275964      65  275970  275964      65  275970  275967      66
  275979  275976      65  275982  275976      65  275982  275979      66  275991
  275988      65  275994  275988      65  275994  275991      66  276003  276000
      65  276006  276000      65  276006  276003      66  276015  276012      65
  276018  276012      65  276018  276015      66  276027  276024      65  276030
  276024      65  276030  276027      66  276039  276036      65  276042  276036
      65  276042  276039      66  276051  276048      65  276054  276048      65
  276054  276051      66  276063  276060      65  276066  276060      65  276066
  276063      66  276075  276072      65  276078  276072      65  276078  276075
      66  276087  276084      65  276090  276084      65  276090  276087      66
  276099  276096      65  276102  276096      65  276102  276099      66  276111
  276108      65  276114  276108      65  276114  276111      66  276123  276120
      65  276126  276120      65  276126  276123      66  276135  276132      65
  276138  276132      65  276138  276135      66  276147  276144      65  276150
  276144      65  276150  276147      66  276159  276156      65  276162  276156
      65  276162  276159      66  276171  276168      65  276174  276168      65
  276174  276171      66  276183  276180      65  276186  276180      65  276186
  276183      66  276195  276192      65  276198  276192      65  276198  276195
      66  276207  276204      65  276210  276204      65  276210  276207      66
  276219  276216      65  276222  276216      65  276222  276219      66  276231
  276228      65  276234  276228      65  276234  276231      66  276243  276240
      65  276246  276240      65  276246  276243      66  276255  276252      65
  276258  276252      65  276258  276255      66  276267  276264      65  276270
  276264      65  276270  276267      66  276279  276276      65  276282  276276
      65  276282  276279      66  276291  276288      65  276294  276288      65
  276294  276291      66  276303  276300      65  276306  276300      65  276306
  276303      66  276315  276312      65  276318  276312      65  276318  276315
      66  276327  276324      65  276330  276324      65  276330  276327      66
  276339  276336      65  276342  276336      65  276342  276339      66  276351
  276348      65  276354  276348      65  276354  276351      66  276363  276360
      65  276366  276360      65  276366  276363      66  276375  276372      65
  276378  276372      65  276378  276375      66  276387  276384      65  276390
  276384      65  276390  276387      66  276399  276396      65  276402  276396
      65  276402  276399      66  276411  276408      65  276414  276408      65
  276414  276411      66  276423  276420      65  276426  276420      65  276426
  276423      66  276435  276432      65  276438  276432      65  276438  276435
      66  276447  276444      65  276450  276444      65  276450  276447      66
  276459  276456      65  276462  276456      65  276462  276459      66  276471
  276468      65  276474  276468      65  276474  276471      66  276483  276480
      65  276486  276480      65  276486  276483      66  276495  276492      65
  276498  276492      65  276498  276495      66  276507  276504      65  276510
  276504      65  276510  276507      66  276519  276516      65  276522  276516
      65  276522  276519      66  276531  276528      65  276534  276528      65
  276534  276531      66  276543  276540      65  276546  276540      65  276546
  276543      66  276555  276552      65  276558  276552      65  276558  276555
      66  276567  276564      65  276570  276564      65  276570  276567      66
  276579  276576      65  276582  276576      65  276582  276579      66  276591
  276588      65  276594  276588      65  276594  276591      66  276603  276600
      65  276606  276600      65  276606  276603      66  276615  276612      65
  276618  276612      65  276618  276615      66  276627  276624      65  276630
  276624      65  276630  276627      66  276639  276636      65  276642  276636
      65  276642  276639      66  276651  276648      65  276654  276648      65
  276654  276651      66  276663  276660      65  276666  276660      65  276666
  276663      66  276675  276672      65  276678  276672      65  276678  276675
      66  276687  276684      65  276690  276684      65  276690  276687      66
  276699  276696      65  276702  276696      65  276702  276699      66  276711
  276708      65  276714  276708      65  276714  276711      66  276723  276720
      65  276726  276720      65  276726  276723      66  276735  276732      65
  276738  276732      65  276738  276735      66  276747  276744      65  276750
  276744      65  276750  276747      66  276759  276756      65  276762  276756
      65  276762  276759      66  276771  276768      65  276774  276768      65
  276774  276771      66  276783  276780      65  276786  276780      65  276786
  276783      66  276795  276792      65  276798  276792      65  276798  276795
      66  276807  276804      65  276810  276804      65  276810  276807      66
  276819  276816      65  276822  276816      65  276822  276819      66  276831
  276828      65  276834  276828      65  276834  276831      66  276843  276840
      65  276846  276840      65  276846  276843      66  276855  276852      65
  276858  276852      65  276858  276855      66  276867  276864      65  276870
  276864      65  276870  276867      66  276879  276876      65  276882  276876
      65  276882  276879      66  276891  276888      65  276894  276888      65
  276894  276891      66  276903  276900      65  276906  276900      65  276906
  276903      66  276915  276912      65  276918  276912      65  276918  276915
      66  276927  276924      65  276930  276924      65  276930  276927      66
  276939  276936      65  276942  276936      65  276942  276939      66  276951
  276948      65  276954  276948      65  276954  276951      66  276963  276960
      65  276966  276960      65  276966  276963      66  276975  276972      65
  276978  276972      65  276978  276975      66  276987  276984      65  276990
  276984      65  276990  276987      66  276999  276996      65  277002  276996
      65  277002  276999      66  277011  277008      65  277014  277008      65
  277014  277011      66  277023  277020      65  277026  277020      65  277026
  277023      66  277035  277032      65  277038  277032      65  277038  277035
      66  277047  277044      65  277050  277044      65  277050  277047      66
  277059  277056      65  277062  277056      65  277062  277059      66  277071
  277068      65  277074  277068      65  277074  277071      66  277083  277080
      65  277086  277080      65  277086  277083      66  277095  277092      65
  277098  277092      65  277098  277095      66  277107  277104      65  277110
  277104      65  277110  277107      66  277119  277116      65  277122  277116
      65  277122  277119      66  277131  277128      65  277134  277128      65
  277134  277131      66  277143  277140      65  277146  277140      65  277146
  277143      66  277155  277152      65  277158  277152      65  277158  277155
      66  277167  277164      65  277170  277164      65  277170  277167      66
  277179  277176      65  277182  277176      65  277182  277179      66  277191
  277188      65  277194  277188      65  277194  277191      66  277203  277200
      65  277206  277200      65  277206  277203      66  277215  277212      65
  277218  277212      65  277218  277215      66  277227  277224      65  277230
  277224      65  277230  277227      66  277239  277236      65  277242  277236
      65  277242  277239      66  277251  277248      65  277254  277248      65
  277254  277251      66  277263  277260      65  277266  277260      65  277266
  277263      66  277275  277272      65  277278  277272      65  277278  277275
      66  277287  277284      65  277290  277284      65  277290  277287      66
  277299  277296      65  277302  277296      65  277302  277299      66  277311
  277308      65  277314  277308      65  277314  277311      66  277323  277320
      65  277326  277320      65  277326  277323      66  277335  277332      65
  277338  277332      65  277338  277335      66  277347  277344      65  277350
  277344      65  277350  277347      66  277359  277356      65  277362  277356
      65  277362  277359      66  277371  277368      65  277374  277368      65
  277374  277371      66  277383  277380      65  277386  277380      65  277386
  277383      66  277395  277392      65  277398  277392      65  277398  277395
      66  277407  277404      65  277410  277404      65  277410  277407      66
  277419  277416      65  277422  277416      65  277422  277419      66  277431
  277428      65  277434  277428      65  277434  277431      66  277443  277440
      65  277446  277440      65  277446  277443      66  277455  277452      65
  277458  277452      65  277458  277455      66  277467  277464      65  277470
  277464      65  277470  277467      66  277479  277476      65  277482  277476
      65  277482  277479      66  277491  277488      65  277494  277488      65
  277494  277491      66  277503  277500      65  277506  277500      65  277506
  277503      66  277515  277512      65  277518  277512      65  277518  277515
      66  277527  277524      65  277530  277524      65  277530  277527      66
  277539  277536      65  277542  277536      65  277542  277539      66  277551
  277548      65  277554  277548      65  277554  277551      66  277563  277560
      65  277566  277560      65  277566  277563      66  277575  277572      65
  277578  277572      65  277578  277575      66  277587  277584      65  277590
  277584      65  277590  277587      66  277599  277596      65  277602  277596
      65  277602  277599      66  277611  277608      65  277614  277608      65
  277614  277611      66  277623  277620      65  277626  277620      65  277626
  277623      66  277635  277632      65  277638  277632      65  277638  277635
      66  277647  277644      65  277650  277644      65  277650  277647      66
  277659  277656      65  277662  277656      65  277662  277659      66  277671
  277668      65  277674  277668      65  277674  277671      66  277683  277680
      65  277686  277680      65  277686  277683      66  277695  277692      65
  277698  277692      65  277698  277695      66  277707  277704      65  277710
  277704      65  277710  277707      66  277719  277716      65  277722  277716
      65  277722  277719      66  277731  277728      65  277734  277728      65
  277734  277731      66  277743  277740      65  277746  277740      65  277746
  277743      66  277755  277752      65  277758  277752      65  277758  277755
      66  277767  277764      65  277770  277764      65  277770  277767      66
  277779  277776      65  277782  277776      65  277782  277779      66  277791
  277788      65  277794  277788      65  277794  277791      66  277803  277800
      65  277806  277800      65  277806  277803      66  277815  277812      65
  277818  277812      65  277818  277815      66  277827  277824      65  277830
  277824      65  277830  277827      66  277839  277836      65  277842  277836
      65  277842  277839      66  277851  277848      65  277854  277848      65
  277854  277851      66  277863  277860      65  277866  277860      65  277866
  277863      66  277875  277872      65  277878  277872      65  277878  277875
      66  277887  277884      65  277890  277884      65  277890  277887      66
  277899  277896      65  277902  277896      65  277902  277899      66  277911
  277908      65  277914  277908      65  277914  277911      66  277923  277920
      65  277926  277920      65  277926  277923      66  277935  277932      65
  277938  277932      65  277938  277935      66  277947  277944      65  277950
  277944      65  277950  277947      66  277959  277956      65  277962  277956
      65  277962  277959      66  277971  277968      65  277974  277968      65
  277974  277971      66  277983  277980      65  277986  277980      65  277986
  277983      66  277995  277992      65  277998  277992      65  277998  277995
      66  278007  278004      65  278010  278004      65  278010  278007      66
  278019  278016      65  278022  278016      65  278022  278019      66  278031
  278028      65  278034  278028      65  278034  278031      66  278043  278040
      65  278046  278040      65  278046  278043      66  278055  278052      65
  278058  278052      65  278058  278055      66  278067  278064      65  278070
  278064      65  278070  278067      66  278079  278076      65  278082  278076
      65  278082  278079      66  278091  278088      65  278094  278088      65
  278094  278091      66  278103  278100      65  278106  278100      65  278106
  278103      66  278115  278112      65  278118  278112      65  278118  278115
      66  278127  278124      65  278130  278124      65  278130  278127      66
  278139  278136      65  278142  278136      65  278142  278139      66  278151
  278148      65  278154  278148      65  278154  278151      66  278163  278160
      65  278166  278160      65  278166  278163      66  278175  278172      65
  278178  278172      65  278178  278175      66  278187  278184      65  278190
  278184      65  278190  278187      66  278199  278196      65  278202  278196
      65  278202  278199      66  278211  278208      65  278214  278208      65
  278214  278211      66  278223  278220      65  278226  278220      65  278226
  278223      66  278235  278232      65  278238  278232      65  278238  278235
      66  278247  278244      65  278250  278244      65  278250  278247      66
  278259  278256      65  278262  278256      65  278262  278259      66  278271
  278268      65  278274  278268      65  278274  278271      66  278283  278280
      65  278286  278280      65  278286  278283      66  278295  278292      65
  278298  278292      65  278298  278295      66  278307  278304      65  278310
  278304      65  278310  278307      66  278319  278316      65  278322  278316
      65  278322  278319      66  278331  278328      65  278334  278328      65
  278334  278331      66  278343  278340      65  278346  278340      65  278346
  278343      66  278355  278352      65  278358  278352      65  278358  278355
      66  278367  278364      65  278370  278364      65  278370  278367      66
  278379  278376      65  278382  278376      65  278382  278379      66  278391
  278388      65  278394  278388      65  278394  278391      66  278403  278400
      65  278406  278400      65  278406  278403      66  278415  278412      65
  278418  278412      65  278418  278415      66  278427  278424      65  278430
  278424      65  278430  278427      66  278439  278436      65  278442  278436
      65  278442  278439      66  278451  278448      65  278454  278448      65
  278454  278451      66  278463  278460      65  278466  278460      65  278466
  278463      66  278475  278472      65  278478  278472      65  278478  278475
      66  278487  278484      65  278490  278484      65  278490  278487      66
  278499  278496      65  278502  278496      65  278502  278499      66  278511
  278508      65  278514  278508      65  278514  278511      66  278523  278520
      65  278526  278520      65  278526  278523      66  278535  278532      65
  278538  278532      65  278538  278535      66  278547  278544      65  278550
  278544      65  278550  278547      66  278559  278556      65  278562  278556
      65  278562  278559      66  278571  278568      65  278574  278568      65
  278574  278571      66  278583  278580      65  278586  278580      65  278586
  278583      66  278595  278592      65  278598  278592      65  278598  278595
      66  278607  278604      65  278610  278604      65  278610  278607      66
  278619  278616      65  278622  278616      65  278622  278619      66  278631
  278628      65  278634  278628      65  278634  278631      66  278643  278640
      65  278646  278640      65  278646  278643      66  278655  278652      65
  278658  278652      65  278658  278655      66  278667  278664      65  278670
  278664      65  278670  278667      66  278679  278676      65  278682  278676
      65  278682  278679      66  278691  278688      65  278694  278688      65
  278694  278691      66  278703  278700      65  278706  278700      65  278706
  278703      66  278715  278712      65  278718  278712      65  278718  278715
      66  278727  278724      65  278730  278724      65  278730  278727      66
  278739  278736      65  278742  278736      65  278742  278739      66  278751
  278748      65  278754  278748      65  278754  278751      66  278763  278760
      65  278766  278760      65  278766  278763      66  278775  278772      65
  278778  278772      65  278778  278775      66  278787  278784      65  278790
  278784      65  278790  278787      66  278799  278796      65  278802  278796
      65  278802  278799      66  278811  278808      65  278814  278808      65
  278814  278811      66  278823  278820      65  278826  278820      65  278826
  278823      66  278835  278832      65  278838  278832      65  278838  278835
      66  278847  278844      65  278850  278844      65  278850  278847      66
  278859  278856      65  278862  278856      65  278862  278859      66  278871
  278868      65  278874  278868      65  278874  278871      66  278883  278880
      65  278886  278880      65  278886  278883      66  278895  278892      65
  278898  278892      65  278898  278895      66  278907  278904      65  278910
  278904      65  278910  278907      66  278919  278916      65  278922  278916
      65  278922  278919      66  278931  278928      65  278934  278928      65
  278934  278931      66  278943  278940      65  278946  278940      65  278946
  278943      66  278955  278952      65  278958  278952      65  278958  278955
      66  278967  278964      65  278970  278964      65  278970  278967      66
  278979  278976      65  278982  278976      65  278982  278979      66  278991
  278988      65  278994  278988      65  278994  278991      66  279003  279000
      65  279006  279000      65  279006  279003      66  279015  279012      65
  279018  279012      65  279018  279015      66  279027  279024      65  279030
  279024      65  279030  279027      66  279039  279036      65  279042  279036
      65  279042  279039      66  279051  279048      65  279054  279048      65
  279054  279051      66  279063  279060      65  279066  279060      65  279066
  279063      66  279075  279072      65  279078  279072      65  279078  279075
      66  279087  279084      65  279090  279084      65  279090  279087      66
  279099  279096      65  279102  279096      65  279102  279099      66  279111
  279108      65  279114  279108      65  279114  279111      66  279123  279120
      65  279126  279120      65  279126  279123      66  279135  279132      65
  279138  279132      65  279138  279135      66  279147  279144      65  279150
  279144      65  279150  279147      66  279159  279156      65  279162  279156
      65  279162  279159      66  279171  279168      65  279174  279168      65
  279174  279171      66  279183  279180      65  279186  279180      65  279186
  279183      66  279195  279192      65  279198  279192      65  279198  279195
      66  279207  279204      65  279210  279204      65  279210  279207      66
  279219  279216      65  279222  279216      65  279222  279219      66  279231
  279228      65  279234  279228      65  279234  279231      66  279243  279240
      65  279246  279240      65  279246  279243      66  279255  279252      65
  279258  279252      65  279258  279255      66  279267  279264      65  279270
  279264      65  279270  279267      66  279279  279276      65  279282  279276
      65  279282  279279      66  279291  279288      65  279294  279288      65
  279294  279291      66  279303  279300      65  279306  279300      65  279306
  279303      66  279315  279312      65  279318  279312      65  279318  279315
      66  279327  279324      65  279330  279324      65  279330  279327      66
  279339  279336      65  279342  279336      65  279342  279339      66  279351
  279348      65  279354  279348      65  279354  279351      66  279363  279360
      65  279366  279360      65  279366  279363      66  279375  279372      65
  279378  279372      65  279378  279375      66  279387  279384      65  279390
  279384      65  279390  279387      66  279399  279396      65  279402  279396
      65  279402  279399      66  279411  279408      65  279414  279408      65
  279414  279411      66  279423  279420      65  279426  279420      65  279426
  279423      66  279435  279432      65  279438  279432      65  279438  279435
      66  279447  279444      65  279450  279444      65  279450  279447      66
  279459  279456      65  279462  279456      65  279462  279459      66  279471
  279468      65  279474  279468      65  279474  279471      66  279483  279480
      65  279486  279480      65  279486  279483      66  279495  279492      65
  279498  279492      65  279498  279495      66  279507  279504      65  279510
  279504      65  279510  279507      66  279519  279516      65  279522  279516
      65  279522  279519      66  279531  279528      65  279534  279528      65
  279534  279531      66  279543  279540      65  279546  279540      65  279546
  279543      66  279555  279552      65  279558  279552      65  279558  279555
      66  279567  279564      65  279570  279564      65  279570  279567      66
  279579  279576      65  279582  279576      65  279582  279579      66  279591
  279588      65  279594  279588      65  279594  279591      66  279603  279600
      65  279606  279600      65  279606  279603      66  279615  279612      65
  279618  279612      65  279618  279615      66  279627  279624      65  279630
  279624      65  279630  279627      66  279639  279636      65  279642  279636
      65  279642  279639      66  279651  279648      65  279654  279648      65
  279654  279651      66  279663  279660      65  279666  279660      65  279666
  279663      66  279675  279672      65  279678  279672      65  279678  279675
      66  279687  279684      65  279690  279684      65  279690  279687      66
  279699  279696      65  279702  279696      65  279702  279699      66  279711
  279708      65  279714  279708      65  279714  279711      66  279723  279720
      65  279726  279720      65  279726  279723      66  279735  279732      65
  279738  279732      65  279738  279735      66  279747  279744      65  279750
  279744      65  279750  279747      66  279759  279756      65  279762  279756
      65  279762  279759      66  279771  279768      65  279774  279768      65
  279774  279771      66  279783  279780      65  279786  279780      65  279786
  279783      66  279795  279792      65  279798  279792      65  279798  279795
      66  279807  279804      65  279810  279804      65  279810  279807      66
  279819  279816      65  279822  279816      65  279822  279819      66  279831
  279828      65  279834  279828      65  279834  279831      66  279843  279840
      65  279846  279840      65  279846  279843      66  279855  279852      65
  279858  279852      65  279858  279855      66  279867  279864      65  279870
  279864      65  279870  279867      66  279879  279876      65  279882  279876
      65  279882  279879      66  279891  279888      65  279894  279888      65
  279894  279891      66  279903  279900      65  279906  279900      65  279906
  279903      66  279915  279912      65  279918  279912      65  279918  279915
      66  279927  279924      65  279930  279924      65  279930  279927      66
  279939  279936      65  279942  279936      65  279942  279939      66  279951
  279948      65  279954  279948      65  279954  279951      66  279963  279960
      65  279966  279960      65  279966  279963      66  279975  279972      65
  279978  279972      65  279978  279975      66  279987  279984      65  279990
  279984      65  279990  279987      66  279999  279996      65  280002  279996
      65  280002  279999      66  280011  280008      65  280014  280008      65
  280014  280011      66  280023  280020      65  280026  280020      65  280026
  280023      66  280035  280032      65  280038  280032      65  280038  280035
      66  280047  280044      65  280050  280044      65  280050  280047      66
  280059  280056      65  280062  280056      65  280062  280059      66  280071
  280068      65  280074  280068      65  280074  280071      66  280083  280080
      65  280086  280080      65  280086  280083      66  280095  280092      65
  280098  280092      65  280098  280095      66  280107  280104      65  280110
  280104      65  280110  280107      66  280119  280116      65  280122  280116
      65  280122  280119      66  280131  280128      65  280134  280128      65
  280134  280131      66  280143  280140      65  280146  280140      65  280146
  280143      66  280155  280152      65  280158  280152      65  280158  280155
      66  280167  280164      65  280170  280164      65  280170  280167      66
  280179  280176      65  280182  280176      65  280182  280179      66  280191
  280188      65  280194  280188      65  280194  280191      66  280203  280200
      65  280206  280200      65  280206  280203      66  280215  280212      65
  280218  280212      65  280218  280215      66  280227  280224      65  280230
  280224      65  280230  280227      66  280239  280236      65  280242  280236
      65  280242  280239      66  280251  280248      65  280254  280248      65
  280254  280251      66  280263  280260      65  280266  280260      65  280266
  280263      66  280275  280272      65  280278  280272      65  280278  280275
      66  280287  280284      65  280290  280284      65  280290  280287      66
  280299  280296      65  280302  280296      65  280302  280299      66  280311
  280308      65  280314  280308      65  280314  280311      66  280323  280320
      65  280326  280320      65  280326  280323      66  280335  280332      65
  280338  280332      65  280338  280335      66  280347  280344      65  280350
  280344      65  280350  280347      66  280359  280356      65  280362  280356
      65  280362  280359      66  280371  280368      65  280374  280368      65
  280374  280371      66  280383  280380      65  280386  280380      65  280386
  280383      66  280395  280392      65  280398  280392      65  280398  280395
      66  280407  280404      65  280410  280404      65  280410  280407      66
  280419  280416      65  280422  280416      65  280422  280419      66  280431
  280428      65  280434  280428      65  280434  280431      66  280443  280440
      65  280446  280440      65  280446  280443      66  280455  280452      65
  280458  280452      65  280458  280455      66  280467  280464      65  280470
  280464      65  280470  280467      66  280479  280476      65  280482  280476
      65  280482  280479      66  280491  280488      65  280494  280488      65
  280494  280491      66  280503  280500      65  280506  280500      65  280506
  280503      66  280515  280512      65  280518  280512      65  280518  280515
      66  280527  280524      65  280530  280524      65  280530  280527      66
  280539  280536      65  280542  280536      65  280542  280539      66  280551
  280548      65  280554  280548      65  280554  280551      66  280563  280560
      65  280566  280560      65  280566  280563      66  280575  280572      65
  280578  280572      65  280578  280575      66  280587  280584      65  280590
  280584      65  280590  280587      66  280599  280596      65  280602  280596
      65  280602  280599      66  280611  280608      65  280614  280608      65
  280614  280611      66  280623  280620      65  280626  280620      65  280626
  280623      66  280635  280632      65  280638  280632      65  280638  280635
      66  280647  280644      65  280650  280644      65  280650  280647      66
  280659  280656      65  280662  280656      65  280662  280659      66  280671
  280668      65  280674  280668      65  280674  280671      66  280683  280680
      65  280686  280680      65  280686  280683      66  280695  280692      65
  280698  280692      65  280698  280695      66  280707  280704      65  280710
  280704      65  280710  280707      66  280719  280716      65  280722  280716
      65  280722  280719      66  280731  280728      65  280734  280728      65
  280734  280731      66  280743  280740      65  280746  280740      65  280746
  280743      66  280755  280752      65  280758  280752      65  280758  280755
      66  280767  280764      65  280770  280764      65  280770  280767      66
  280779  280776      65  280782  280776      65  280782  280779      66  280791
  280788      65  280794  280788      65  280794  280791      66  280803  280800
      65  280806  280800      65  280806  280803      66  280815  280812      65
  280818  280812      65  280818  280815      66  280827  280824      65  280830
  280824      65  280830  280827      66  280839  280836      65  280842  280836
      65  280842  280839      66  280851  280848      65  280854  280848      65
  280854  280851      66  280863  280860      65  280866  280860      65  280866
  280863      66  280875  280872      65  280878  280872      65  280878  280875
      66  280887  280884      65  280890  280884      65  280890  280887      66
  280899  280896      65  280902  280896      65  280902  280899      66  280911
  280908      65  280914  280908      65  280914  280911      66  280923  280920
      65  280926  280920      65  280926  280923      66  280935  280932      65
  280938  280932      65  280938  280935      66  280947  280944      65  280950
  280944      65  280950  280947      66  280959  280956      65  280962  280956
      65  280962  280959      66  280971  280968      65  280974  280968      65
  280974  280971      66  280983  280980      65  280986  280980      65  280986
  280983      66  280995  280992      65  280998  280992      65  280998  280995
      66  281007  281004      65  281010  281004      65  281010  281007      66
  281019  281016      65  281022  281016      65  281022  281019      66  281031
  281028      65  281034  281028      65  281034  281031      66  281043  281040
      65  281046  281040      65  281046  281043      66  281055  281052      65
  281058  281052      65  281058  281055      66  281067  281064      65  281070
  281064      65  281070  281067      66  281079  281076      65  281082  281076
      65  281082  281079      66  281091  281088      65  281094  281088      65
  281094  281091      66  281103  281100      65  281106  281100      65  281106
  281103      66  281115  281112      65  281118  281112      65  281118  281115
      66  281127  281124      65  281130  281124      65  281130  281127      66
  281139  281136      65  281142  281136      65  281142  281139      66  281151
  281148      65  281154  281148      65  281154  281151      66  281163  281160
      65  281166  281160      65  281166  281163      66  281175  281172      65
  281178  281172      65  281178  281175      66  281187  281184      65  281190
  281184      65  281190  281187      66  281199  281196      65  281202  281196
      65  281202  281199      66  281211  281208      65  281214  281208      65
  281214  281211      66  281223  281220      65  281226  281220      65  281226
  281223      66  281235  281232      65  281238  281232      65  281238  281235
      66  281247  281244      65  281250  281244      65  281250  281247      66
  281259  281256      65  281262  281256      65  281262  281259      66  281271
  281268      65  281274  281268      65  281274  281271      66  281283  281280
      65  281286  281280      65  281286  281283      66  281295  281292      65
  281298  281292      65  281298  281295      66  281307  281304      65  281310
  281304      65  281310  281307      66  281319  281316      65  281322  281316
      65  281322  281319      66  281331  281328      65  281334  281328      65
  281334  281331      66  281343  281340      65  281346  281340      65  281346
  281343      66  281355  281352      65  281358  281352      65  281358  281355
      66  281367  281364      65  281370  281364      65  281370  281367      66
  281379  281376      65  281382  281376      65  281382  281379      66  281391
  281388      65  281394  281388      65  281394  281391      66  281403  281400
      65  281406  281400      65  281406  281403      66  281415  281412      65
  281418  281412      65  281418  281415      66  281427  281424      65  281430
  281424      65  281430  281427      66  281439  281436      65  281442  281436
      65  281442  281439      66  281451  281448      65  281454  281448      65
  281454  281451      66  281463  281460      65  281466  281460      65  281466
  281463      66  281475  281472      65  281478  281472      65  281478  281475
      66  281487  281484      65  281490  281484      65  281490  281487      66
  281499  281496      65  281502  281496      65  281502  281499      66  281511
  281508      65  281514  281508      65  281514  281511      66  281523  281520
      65  281526  281520      65  281526  281523      66  281535  281532      65
  281538  281532      65  281538  281535      66  281547  281544      65  281550
  281544      65  281550  281547      66  281559  281556      65  281562  281556
      65  281562  281559      66  281571  281568      65  281574  281568      65
  281574  281571      66  281583  281580      65  281586  281580      65  281586
  281583      66  281595  281592      65  281598  281592      65  281598  281595
      66  281607  281604      65  281610  281604      65  281610  281607      66
  281619  281616      65  281622  281616      65  281622  281619      66  281631
  281628      65  281634  281628      65  281634  281631      66  281643  281640
      65  281646  281640      65  281646  281643      66  281655  281652      65
  281658  281652      65  281658  281655      66  281667  281664      65  281670
  281664      65  281670  281667      66  281679  281676      65  281682  281676
      65  281682  281679      66  281691  281688      65  281694  281688      65
  281694  281691      66  281703  281700      65  281706  281700      65  281706
  281703      66  281715  281712      65  281718  281712      65  281718  281715
      66  281727  281724      65  281730  281724      65  281730  281727      66
  281739  281736      65  281742  281736      65  281742  281739      66  281751
  281748      65  281754  281748      65  281754  281751      66  281763  281760
      65  281766  281760      65  281766  281763      66  281775  281772      65
  281778  281772      65  281778  281775      66  281787  281784      65  281790
  281784      65  281790  281787      66  281799  281796      65  281802  281796
      65  281802  281799      66  281811  281808      65  281814  281808      65
  281814  281811      66  281823  281820      65  281826  281820      65  281826
  281823      66  281835  281832      65  281838  281832      65  281838  281835
      66  281847  281844      65  281850  281844      65  281850  281847      66
  281859  281856      65  281862  281856      65  281862  281859      66  281871
  281868      65  281874  281868      65  281874  281871      66  281883  281880
      65  281886  281880      65  281886  281883      66  281895  281892      65
  281898  281892      65  281898  281895      66  281907  281904      65  281910
  281904      65  281910  281907      66  281919  281916      65  281922  281916
      65  281922  281919      66  281931  281928      65  281934  281928      65
  281934  281931      66  281943  281940      65  281946  281940      65  281946
  281943      66  281955  281952      65  281958  281952      65  281958  281955
      66  281967  281964      65  281970  281964      65  281970  281967      66
  281979  281976      65  281982  281976      65  281982  281979      66  281991
  281988      65  281994  281988      65  281994  281991      66  282003  282000
      65  282006  282000      65  282006  282003      66  282015  282012      65
  282018  282012      65  282018  282015      66  282027  282024      65  282030
  282024      65  282030  282027      66  282039  282036      65  282042  282036
      65  282042  282039      66  282051  282048      65  282054  282048      65
  282054  282051      66  282063  282060      65  282066  282060      65  282066
  282063      66  282075  282072      65  282078  282072      65  282078  282075
      66  282087  282084      65  282090  282084      65  282090  282087      66
  282099  282096      65  282102  282096      65  282102  282099      66  282111
  282108      65  282114  282108      65  282114  282111      66  282123  282120
      65  282126  282120      65  282126  282123      66  282135  282132      65
  282138  282132      65  282138  282135      66  282147  282144      65  282150
  282144      65  282150  282147      66  282159  282156      65  282162  282156
      65  282162  282159      66  282171  282168      65  282174  282168      65
  282174  282171      66  282183  282180      65  282186  282180      65  282186
  282183      66  282195  282192      65  282198  282192      65  282198  282195
      66  282207  282204      65  282210  282204      65  282210  282207      66
  282219  282216      65  282222  282216      65  282222  282219      66  282231
  282228      65  282234  282228      65  282234  282231      66  282243  282240
      65  282246  282240      65  282246  282243      66  282255  282252      65
  282258  282252      65  282258  282255      66  282267  282264      65  282270
  282264      65  282270  282267      66  282279  282276      65  282282  282276
      65  282282  282279      66  282291  282288      65  282294  282288      65
  282294  282291      66  282303  282300      65  282306  282300      65  282306
  282303      66  282315  282312      65  282318  282312      65  282318  282315
      66  282327  282324      65  282330  282324      65  282330  282327      66
  282339  282336      65  282342  282336      65  282342  282339      66  282351
  282348      65  282354  282348      65  282354  282351      66  282363  282360
      65  282366  282360      65  282366  282363      66  282375  282372      65
  282378  282372      65  282378  282375      66  282387  282384      65  282390
  282384      65  282390  282387      66  282399  282396      65  282402  282396
      65  282402  282399      66  282411  282408      65  282414  282408      65
  282414  282411      66  282423  282420      65  282426  282420      65  282426
  282423      66  282435  282432      65  282438  282432      65  282438  282435
      66  282447  282444      65  282450  282444      65  282450  282447      66
  282459  282456      65  282462  282456      65  282462  282459      66  282471
  282468      65  282474  282468      65  282474  282471      66  282483  282480
      65  282486  282480      65  282486  282483      66  282495  282492      65
  282498  282492      65  282498  282495      66  282507  282504      65  282510
  282504      65  282510  282507      66  282519  282516      65  282522  282516
      65  282522  282519      66  282531  282528      65  282534  282528      65
  282534  282531      66  282543  282540      65  282546  282540      65  282546
  282543      66  282555  282552      65  282558  282552      65  282558  282555
      66  282567  282564      65  282570  282564      65  282570  282567      66
  282579  282576      65  282582  282576      65  282582  282579      66  282591
  282588      65  282594  282588      65  282594  282591      66  282603  282600
      65  282606  282600      65  282606  282603      66  282615  282612      65
  282618  282612      65  282618  282615      66  282627  282624      65  282630
  282624      65  282630  282627      66  282639  282636      65  282642  282636
      65  282642  282639      66  282651  282648      65  282654  282648      65
  282654  282651      66  282663  282660      65  282666  282660      65  282666
  282663      66  282675  282672      65  282678  282672      65  282678  282675
      66  282687  282684      65  282690  282684      65  282690  282687      66
  282699  282696      65  282702  282696      65  282702  282699      66  282711
  282708      65  282714  282708      65  282714  282711      66  282723  282720
      65  282726  282720      65  282726  282723      66  282735  282732      65
  282738  282732      65  282738  282735      66  282747  282744      65  282750
  282744      65  282750  282747      66  282759  282756      65  282762  282756
      65  282762  282759      66  282771  282768      65  282774  282768      65
  282774  282771      66  282783  282780      65  282786  282780      65  282786
  282783      66  282795  282792      65  282798  282792      65  282798  282795
      66  282807  282804      65  282810  282804      65  282810  282807      66
  282819  282816      65  282822  282816      65  282822  282819      66  282831
  282828      65  282834  282828      65  282834  282831      66  282843  282840
      65  282846  282840      65  282846  282843      66  282855  282852      65
  282858  282852      65  282858  282855      66  282867  282864      65  282870
  282864      65  282870  282867      66  282879  282876      65  282882  282876
      65  282882  282879      66  282891  282888      65  282894  282888      65
  282894  282891      66  282903  282900      65  282906  282900      65  282906
  282903      66  282915  282912      65  282918  282912      65  282918  282915
      66  282927  282924      65  282930  282924      65  282930  282927      66
  282939  282936      65  282942  282936      65  282942  282939      66  282951
  282948      65  282954  282948      65  282954  282951      66  282963  282960
      65  282966  282960      65  282966  282963      66  282975  282972      65
  282978  282972      65  282978  282975      66  282987  282984      65  282990
  282984      65  282990  282987      66  282999  282996      65  283002  282996
      65  283002  282999      66  283011  283008      65  283014  283008      65
  283014  283011      66  283023  283020      65  283026  283020      65  283026
  283023      66  283035  283032      65  283038  283032      65  283038  283035
      66  283047  283044      65  283050  283044      65  283050  283047      66
  283059  283056      65  283062  283056      65  283062  283059      66  283071
  283068      65  283074  283068      65  283074  283071      66  283083  283080
      65  283086  283080      65  283086  283083      66  283095  283092      65
  283098  283092      65  283098  283095      66  283107  283104      65  283110
  283104      65  283110  283107      66  283119  283116      65  283122  283116
      65  283122  283119      66  283131  283128      65  283134  283128      65
  283134  283131      66  283143  283140      65  283146  283140      65  283146
  283143      66  283155  283152      65  283158  283152      65  283158  283155
      66  283167  283164      65  283170  283164      65  283170  283167      66
  283179  283176      65  283182  283176      65  283182  283179      66  283191
  283188      65  283194  283188      65  283194  283191      66  283203  283200
      65  283206  283200      65  283206  283203      66  283215  283212      65
  283218  283212      65  283218  283215      66  283227  283224      65  283230
  283224      65  283230  283227      66  283239  283236      65  283242  283236
      65  283242  283239      66  283251  283248      65  283254  283248      65
  283254  283251      66  283263  283260      65  283266  283260      65  283266
  283263      66  283275  283272      65  283278  283272      65  283278  283275
      66  283287  283284      65  283290  283284      65  283290  283287      66
  283299  283296      65  283302  283296      65  283302  283299      66  283311
  283308      65  283314  283308      65  283314  283311      66  283323  283320
      65  283326  283320      65  283326  283323      66  283335  283332      65
  283338  283332      65  283338  283335      66  283347  283344      65  283350
  283344      65  283350  283347      66  283359  283356      65  283362  283356
      65  283362  283359      66  283371  283368      65  283374  283368      65
  283374  283371      66  283383  283380      65  283386  283380      65  283386
  283383      66  283395  283392      65  283398  283392      65  283398  283395
      66  283407  283404      65  283410  283404      65  283410  283407      66
  283419  283416      65  283422  283416      65  283422  283419      66  283431
  283428      65  283434  283428      65  283434  283431      66  283443  283440
      65  283446  283440      65  283446  283443      66  283455  283452      65
  283458  283452      65  283458  283455      66  283467  283464      65  283470
  283464      65  283470  283467      66  283479  283476      65  283482  283476
      65  283482  283479      66  283491  283488      65  283494  283488      65
  283494  283491      66  283503  283500      65  283506  283500      65  283506
  283503      66  283515  283512      65  283518  283512      65  283518  283515
      66  283527  283524      65  283530  283524      65  283530  283527      66
  283539  283536      65  283542  283536      65  283542  283539      66  283551
  283548      65  283554  283548      65  283554  283551      66  283563  283560
      65  283566  283560      65  283566  283563      66  283575  283572      65
  283578  283572      65  283578  283575      66  283587  283584      65  283590
  283584      65  283590  283587      66  283599  283596      65  283602  283596
      65  283602  283599      66  283611  283608      65  283614  283608      65
  283614  283611      66  283623  283620      65  283626  283620      65  283626
  283623      66  283635  283632      65  283638  283632      65  283638  283635
      66  283647  283644      65  283650  283644      65  283650  283647      66
  283659  283656      65  283662  283656      65  283662  283659      66  283671
  283668      65  283674  283668      65  283674  283671      66  283683  283680
      65  283686  283680      65  283686  283683      66  283695  283692      65
  283698  283692      65  283698  283695      66  283707  283704      65  283710
  283704      65  283710  283707      66  283719  283716      65  283722  283716
      65  283722  283719      66  283731  283728      65  283734  283728      65
  283734  283731      66  283743  283740      65  283746  283740      65  283746
  283743      66  283755  283752      65  283758  283752      65  283758  283755
      66  283767  283764      65  283770  283764      65  283770  283767      66
  283779  283776      65  283782  283776      65  283782  283779      66  283791
  283788      65  283794  283788      65  283794  283791      66  283803  283800
      65  283806  283800      65  283806  283803      66  283815  283812      65
  283818  283812      65  283818  283815      66  283827  283824      65  283830
  283824      65  283830  283827      66  283839  283836      65  283842  283836
      65  283842  283839      66  283851  283848      65  283854  283848      65
  283854  283851      66  283863  283860      65  283866  283860      65  283866
  283863      66  283875  283872      65  283878  283872      65  283878  283875
      66  283887  283884      65  283890  283884      65  283890  283887      66
  283899  283896      65  283902  283896      65  283902  283899      66  283911
  283908      65  283914  283908      65  283914  283911      66  283923  283920
      65  283926  283920      65  283926  283923      66  283935  283932      65
  283938  283932      65  283938  283935      66  283947  283944      65  283950
  283944      65  283950  283947      66  283959  283956      65  283962  283956
      65  283962  283959      66  283971  283968      65  283974  283968      65
  283974  283971      66  283983  283980      65  283986  283980      65  283986
  283983      66  283995  283992      65  283998  283992      65  283998  283995
      66  284007  284004      65  284010  284004      65  284010  284007      66
  284019  284016      65  284022  284016      65  284022  284019      66  284031
  284028      65  284034  284028      65  284034  284031      66  284043  284040
      65  284046  284040      65  284046  284043      66  284055  284052      65
  284058  284052      65  284058  284055      66  284067  284064      65  284070
  284064      65  284070  284067      66  284079  284076      65  284082  284076
      65  284082  284079      66  284091  284088      65  284094  284088      65
  284094  284091      66  284103  284100      65  284106  284100      65  284106
  284103      66  284115  284112      65  284118  284112      65  284118  284115
      66  284127  284124      65  284130  284124      65  284130  284127      66
  284139  284136      65  284142  284136      65  284142  284139      66  284151
  284148      65  284154  284148      65  284154  284151      66  284163  284160
      65  284166  284160      65  284166  284163      66  284175  284172      65
  284178  284172      65  284178  284175      66  284187  284184      65  284190
  284184      65  284190  284187      66  284199  284196      65  284202  284196
      65  284202  284199      66  284211  284208      65  284214  284208      65
  284214  284211      66  284223  284220      65  284226  284220      65  284226
  284223      66  284235  284232      65  284238  284232      65  284238  284235
      66  284247  284244      65  284250  284244      65  284250  284247      66
  284259  284256      65  284262  284256      65  284262  284259      66  284271
  284268      65  284274  284268      65  284274  284271      66  284283  284280
      65  284286  284280      65  284286  284283      66  284295  284292      65
  284298  284292      65  284298  284295      66  284307  284304      65  284310
  284304      65  284310  284307      66  284319  284316      65  284322  284316
      65  284322  284319      66  284331  284328      65  284334  284328      65
  284334  284331      66  284343  284340      65  284346  284340      65  284346
  284343      66  284355  284352      65  284358  284352      65  284358  284355
      66  284367  284364      65  284370  284364      65  284370  284367      66
  284379  284376      65  284382  284376      65  284382  284379      66  284391
  284388      65  284394  284388      65  284394  284391      66  284403  284400
      65  284406  284400      65  284406  284403      66  284415  284412      65
  284418  284412      65  284418  284415      66  284427  284424      65  284430
  284424      65  284430  284427      66  284439  284436      65  284442  284436
      65  284442  284439      66  284451  284448      65  284454  284448      65
  284454  284451      66  284463  284460      65  284466  284460      65  284466
  284463      66  284475  284472      65  284478  284472      65  284478  284475
      66  284487  284484      65  284490  284484      65  284490  284487      66
  284499  284496      65  284502  284496      65  284502  284499      66  284511
  284508      65  284514  284508      65  284514  284511      66  284523  284520
      65  284526  284520      65  284526  284523      66  284535  284532      65
  284538  284532      65  284538  284535      66  284547  284544      65  284550
  284544      65  284550  284547      66  284559  284556      65  284562  284556
      65  284562  284559      66  284571  284568      65  284574  284568      65
  284574  284571      66  284583  284580      65  284586  284580      65  284586
  284583      66  284595  284592      65  284598  284592      65  284598  284595
      66  284607  284604      65  284610  284604      65  284610  284607      66
  284619  284616      65  284622  284616      65  284622  284619      66  284631
  284628      65  284634  284628      65  284634  284631      66  284643  284640
      65  284646  284640      65  284646  284643      66  284655  284652      65
  284658  284652      65  284658  284655      66  284667  284664      65  284670
  284664      65  284670  284667      66  284679  284676      65  284682  284676
      65  284682  284679      66  284691  284688      65  284694  284688      65
  284694  284691      66  284703  284700      65  284706  284700      65  284706
  284703      66  284715  284712      65  284718  284712      65  284718  284715
      66  284727  284724      65  284730  284724      65  284730  284727      66
  284739  284736      65  284742  284736      65  284742  284739      66  284751
  284748      65  284754  284748      65  284754  284751      66  284763  284760
      65  284766  284760      65  284766  284763      66  284775  284772      65
  284778  284772      65  284778  284775      66  284787  284784      65  284790
  284784      65  284790  284787      66  284799  284796      65  284802  284796
      65  284802  284799      66  284811  284808      65  284814  284808      65
  284814  284811      66  284823  284820      65  284826  284820      65  284826
  284823      66  284835  284832      65  284838  284832      65  284838  284835
      66  284847  284844      65  284850  284844      65  284850  284847      66
  284859  284856      65  284862  284856      65  284862  284859      66  284871
  284868      65  284874  284868      65  284874  284871      66  284883  284880
      65  284886  284880      65  284886  284883      66  284895  284892      65
  284898  284892      65  284898  284895      66  284907  284904      65  284910
  284904      65  284910  284907      66  284919  284916      65  284922  284916
      65  284922  284919      66  284931  284928      65  284934  284928      65
  284934  284931      66  284943  284940      65  284946  284940      65  284946
  284943      66  284955  284952      65  284958  284952      65  284958  284955
      66  284967  284964      65  284970  284964      65  284970  284967      66
  284979  284976      65  284982  284976      65  284982  284979      66  284991
  284988      65  284994  284988      65  284994  284991      66  285003  285000
      65  285006  285000      65  285006  285003      66  285015  285012      65
  285018  285012      65  285018  285015      66  285027  285024      65  285030
  285024      65  285030  285027      66  285039  285036      65  285042  285036
      65  285042  285039      66  285051  285048      65  285054  285048      65
  285054  285051      66  285063  285060      65  285066  285060      65  285066
  285063      66  285075  285072      65  285078  285072      65  285078  285075
      66  285087  285084      65  285090  285084      65  285090  285087      66
  285099  285096      65  285102  285096      65  285102  285099      66  285111
  285108      65  285114  285108      65  285114  285111      66  285123  285120
      65  285126  285120      65  285126  285123      66  285135  285132      65
  285138  285132      65  285138  285135      66  285147  285144      65  285150
  285144      65  285150  285147      66  285159  285156      65  285162  285156
      65  285162  285159      66  285171  285168      65  285174  285168      65
  285174  285171      66  285183  285180      65  285186  285180      65  285186
  285183      66  285195  285192      65  285198  285192      65  285198  285195
      66  285207  285204      65  285210  285204      65  285210  285207      66
  285219  285216      65  285222  285216      65  285222  285219      66  285231
  285228      65  285234  285228      65  285234  285231      66  285243  285240
      65  285246  285240      65  285246  285243      66  285255  285252      65
  285258  285252      65  285258  285255      66  285267  285264      65  285270
  285264      65  285270  285267      66  285279  285276      65  285282  285276
      65  285282  285279      66  285291  285288      65  285294  285288      65
  285294  285291      66  285303  285300      65  285306  285300      65  285306
  285303      66  285315  285312      65  285318  285312      65  285318  285315
      66  285327  285324      65  285330  285324      65  285330  285327      66
  285339  285336      65  285342  285336      65  285342  285339      66  285351
  285348      65  285354  285348      65  285354  285351      66  285363  285360
      65  285366  285360      65  285366  285363      66  285375  285372      65
  285378  285372      65  285378  285375      66  285387  285384      65  285390
  285384      65  285390  285387      66  285399  285396      65  285402  285396
      65  285402  285399      66  285411  285408      65  285414  285408      65
  285414  285411      66  285423  285420      65  285426  285420      65  285426
  285423      66  285435  285432      65  285438  285432      65  285438  285435
      66  285447  285444      65  285450  285444      65  285450  285447      66
  285459  285456      65  285462  285456      65  285462  285459      66  285471
  285468      65  285474  285468      65  285474  285471      66  285483  285480
      65  285486  285480      65  285486  285483      66  285495  285492      65
  285498  285492      65  285498  285495      66  285507  285504      65  285510
  285504      65  285510  285507      66  285519  285516      65  285522  285516
      65  285522  285519      66  285531  285528      65  285534  285528      65
  285534  285531      66  285543  285540      65  285546  285540      65  285546
  285543      66  285555  285552      65  285558  285552      65  285558  285555
      66  285567  285564      65  285570  285564      65  285570  285567      66
  285579  285576      65  285582  285576      65  285582  285579      66  285591
  285588      65  285594  285588      65  285594  285591      66  285603  285600
      65  285606  285600      65  285606  285603      66  285615  285612      65
  285618  285612      65  285618  285615      66  285627  285624      65  285630
  285624      65  285630  285627      66  285639  285636      65  285642  285636
      65  285642  285639      66  285651  285648      65  285654  285648      65
  285654  285651      66  285663  285660      65  285666  285660      65  285666
  285663      66  285675  285672      65  285678  285672      65  285678  285675
      66  285687  285684      65  285690  285684      65  285690  285687      66
  285699  285696      65  285702  285696      65  285702  285699      66  285711
  285708      65  285714  285708      65  285714  285711      66  285723  285720
      65  285726  285720      65  285726  285723      66  285735  285732      65
  285738  285732      65  285738  285735      66  285747  285744      65  285750
  285744      65  285750  285747      66  285759  285756      65  285762  285756
      65  285762  285759      66  285771  285768      65  285774  285768      65
  285774  285771      66  285783  285780      65  285786  285780      65  285786
  285783      66  285795  285792      65  285798  285792      65  285798  285795
      66  285807  285804      65  285810  285804      65  285810  285807      66
  285819  285816      65  285822  285816      65  285822  285819      66  285831
  285828      65  285834  285828      65  285834  285831      66  285843  285840
      65  285846  285840      65  285846  285843      66  285855  285852      65
  285858  285852      65  285858  285855      66  285867  285864      65  285870
  285864      65  285870  285867      66  285879  285876      65  285882  285876
      65  285882  285879      66  285891  285888      65  285894  285888      65
  285894  285891      66  285903  285900      65  285906  285900      65  285906
  285903      66  285915  285912      65  285918  285912      65  285918  285915
      66  285927  285924      65  285930  285924      65  285930  285927      66
  285939  285936      65  285942  285936      65  285942  285939      66  285951
  285948      65  285954  285948      65  285954  285951      66  285963  285960
      65  285966  285960      65  285966  285963      66  285975  285972      65
  285978  285972      65  285978  285975      66  285987  285984      65  285990
  285984      65  285990  285987      66  285999  285996      65  286002  285996
      65  286002  285999      66  286011  286008      65  286014  286008      65
  286014  286011      66  286023  286020      65  286026  286020      65  286026
  286023      66  286035  286032      65  286038  286032      65  286038  286035
      66  286047  286044      65  286050  286044      65  286050  286047      66
  286059  286056      65  286062  286056      65  286062  286059      66  286071
  286068      65  286074  286068      65  286074  286071      66  286083  286080
      65  286086  286080      65  286086  286083      66  286095  286092      65
  286098  286092      65  286098  286095      66  286107  286104      65  286110
  286104      65  286110  286107      66  286119  286116      65  286122  286116
      65  286122  286119      66  286131  286128      65  286134  286128      65
  286134  286131      66  286143  286140      65  286146  286140      65  286146
  286143      66  286155  286152      65  286158  286152      65  286158  286155
      66  286167  286164      65  286170  286164      65  286170  286167      66
  286179  286176      65  286182  286176      65  286182  286179      66  286191
  286188      65  286194  286188      65  286194  286191      66  286203  286200
      65  286206  286200      65  286206  286203      66  286215  286212      65
  286218  286212      65  286218  286215      66  286227  286224      65  286230
  286224      65  286230  286227      66  286239  286236      65  286242  286236
      65  286242  286239      66  286251  286248      65  286254  286248      65
  286254  286251      66  286263  286260      65  286266  286260      65  286266
  286263      66  286275  286272      65  286278  286272      65  286278  286275
      66  286287  286284      65  286290  286284      65  286290  286287      66
  286299  286296      65  286302  286296      65  286302  286299      66  286311
  286308      65  286314  286308      65  286314  286311      66  286323  286320
      65  286326  286320      65  286326  286323      66  286335  286332      65
  286338  286332      65  286338  286335      66  286347  286344      65  286350
  286344      65  286350  286347      66  286359  286356      65  286362  286356
      65  286362  286359      66  286371  286368      65  286374  286368      65
  286374  286371      66  286383  286380      65  286386  286380      65  286386
  286383      66  286395  286392      65  286398  286392      65  286398  286395
      66  286407  286404      65  286410  286404      65  286410  286407      66
  286419  286416      65  286422  286416      65  286422  286419      66  286431
  286428      65  286434  286428      65  286434  286431      66  286443  286440
      65  286446  286440      65  286446  286443      66  286455  286452      65
  286458  286452      65  286458  286455      66  286467  286464      65  286470
  286464      65  286470  286467      66  286479  286476      65  286482  286476
      65  286482  286479      66  286491  286488      65  286494  286488      65
  286494  286491      66  286503  286500      65  286506  286500      65  286506
  286503      66  286515  286512      65  286518  286512      65  286518  286515
      66  286527  286524      65  286530  286524      65  286530  286527      66
  286539  286536      65  286542  286536      65  286542  286539      66  286551
  286548      65  286554  286548      65  286554  286551      66  286563  286560
      65  286566  286560      65  286566  286563      66  286575  286572      65
  286578  286572      65  286578  286575      66  286587  286584      65  286590
  286584      65  286590  286587      66  286599  286596      65  286602  286596
      65  286602  286599      66  286611  286608      65  286614  286608      65
  286614  286611      66  286623  286620      65  286626  286620      65  286626
  286623      66  286635  286632      65  286638  286632      65  286638  286635
      66  286647  286644      65  286650  286644      65  286650  286647      66
  286659  286656      65  286662  286656      65  286662  286659      66  286671
  286668      65  286674  286668      65  286674  286671      66  286683  286680
      65  286686  286680      65  286686  286683      66  286695  286692      65
  286698  286692      65  286698  286695      66  286707  286704      65  286710
  286704      65  286710  286707      66  286719  286716      65  286722  286716
      65  286722  286719      66  286731  286728      65  286734  286728      65
  286734  286731      66  286743  286740      65  286746  286740      65  286746
  286743      66  286755  286752      65  286758  286752      65  286758  286755
      66  286767  286764      65  286770  286764      65  286770  286767      66
  286779  286776      65  286782  286776      65  286782  286779      66  286791
  286788      65  286794  286788      65  286794  286791      66  286803  286800
      65  286806  286800      65  286806  286803      66  286815  286812      65
  286818  286812      65  286818  286815      66  286827  286824      65  286830
  286824      65  286830  286827      66  286839  286836      65  286842  286836
      65  286842  286839      66  286851  286848      65  286854  286848      65
  286854  286851      66  286863  286860      65  286866  286860      65  286866
  286863      66  286875  286872      65  286878  286872      65  286878  286875
      66  286887  286884      65  286890  286884      65  286890  286887      66
  286899  286896      65  286902  286896      65  286902  286899      66  286911
  286908      65  286914  286908      65  286914  286911      66  286923  286920
      65  286926  286920      65  286926  286923      66  286935  286932      65
  286938  286932      65  286938  286935      66  286947  286944      65  286950
  286944      65  286950  286947      66  286959  286956      65  286962  286956
      65  286962  286959      66  286971  286968      65  286974  286968      65
  286974  286971      66  286983  286980      65  286986  286980      65  286986
  286983      66  286995  286992      65  286998  286992      65  286998  286995
      66  287007  287004      65  287010  287004      65  287010  287007      66
  287019  287016      65  287022  287016      65  287022  287019      66  287031
  287028      65  287034  287028      65  287034  287031      66  287043  287040
      65  287046  287040      65  287046  287043      66  287055  287052      65
  287058  287052      65  287058  287055      66  287067  287064      65  287070
  287064      65  287070  287067      66  287079  287076      65  287082  287076
      65  287082  287079      66  287091  287088      65  287094  287088      65
  287094  287091      66  287103  287100      65  287106  287100      65  287106
  287103      66  287115  287112      65  287118  287112      65  287118  287115
      66  287127  287124      65  287130  287124      65  287130  287127      66
  287139  287136      65  287142  287136      65  287142  287139      66  287151
  287148      65  287154  287148      65  287154  287151      66  287163  287160
      65  287166  287160      65  287166  287163      66  287175  287172      65
  287178  287172      65  287178  287175      66  287187  287184      65  287190
  287184      65  287190  287187      66  287199  287196      65  287202  287196
      65  287202  287199      66  287211  287208      65  287214  287208      65
  287214  287211      66  287223  287220      65  287226  287220      65  287226
  287223      66  287235  287232      65  287238  287232      65  287238  287235
      66  287247  287244      65  287250  287244      65  287250  287247      66
  287259  287256      65  287262  287256      65  287262  287259      66  287271
  287268      65  287274  287268      65  287274  287271      66  287283  287280
      65  287286  287280      65  287286  287283      66  287295  287292      65
  287298  287292      65  287298  287295      66  287307  287304      65  287310
  287304      65  287310  287307      66  287319  287316      65  287322  287316
      65  287322  287319      66  287331  287328      65  287334  287328      65
  287334  287331      66  287343  287340      65  287346  287340      65  287346
  287343      66  287355  287352      65  287358  287352      65  287358  287355
      66  287367  287364      65  287370  287364      65  287370  287367      66
  287379  287376      65  287382  287376      65  287382  287379      66  287391
  287388      65  287394  287388      65  287394  287391      66  287403  287400
      65  287406  287400      65  287406  287403      66  287415  287412      65
  287418  287412      65  287418  287415      66  287427  287424      65  287430
  287424      65  287430  287427      66  287439  287436      65  287442  287436
      65  287442  287439      66  287451  287448      65  287454  287448      65
  287454  287451      66  287463  287460      65  287466  287460      65  287466
  287463      66  287475  287472      65  287478  287472      65  287478  287475
      66  287487  287484      65  287490  287484      65  287490  287487      66
  287499  287496      65  287502  287496      65  287502  287499      66  287511
  287508      65  287514  287508      65  287514  287511      66  287523  287520
      65  287526  287520      65  287526  287523      66  287535  287532      65
  287538  287532      65  287538  287535      66  287547  287544      65  287550
  287544      65  287550  287547      66  287559  287556      65  287562  287556
      65  287562  287559      66  287571  287568      65  287574  287568      65
  287574  287571      66  287583  287580      65  287586  287580      65  287586
  287583      66  287595  287592      65  287598  287592      65  287598  287595
      66  287607  287604      65  287610  287604      65  287610  287607      66
  287619  287616      65  287622  287616      65  287622  287619      66  287631
  287628      65  287634  287628      65  287634  287631      66  287643  287640
      65  287646  287640      65  287646  287643      66  287655  287652      65
  287658  287652      65  287658  287655      66  287667  287664      65  287670
  287664      65  287670  287667      66  287679  287676      65  287682  287676
      65  287682  287679      66  287691  287688      65  287694  287688      65
  287694  287691      66  287703  287700      65  287706  287700      65  287706
  287703      66  287715  287712      65  287718  287712      65  287718  287715
      66  287727  287724      65  287730  287724      65  287730  287727      66
  287739  287736      65  287742  287736      65  287742  287739      66  287751
  287748      65  287754  287748      65  287754  287751      66  287763  287760
      65  287766  287760      65  287766  287763      66  287775  287772      65
  287778  287772      65  287778  287775      66  287787  287784      65  287790
  287784      65  287790  287787      66  287799  287796      65  287802  287796
      65  287802  287799      66  287811  287808      65  287814  287808      65
  287814  287811      66  287823  287820      65  287826  287820      65  287826
  287823      66  287835  287832      65  287838  287832      65  287838  287835
      66  287847  287844      65  287850  287844      65  287850  287847      66
  287859  287856      65  287862  287856      65  287862  287859      66  287871
  287868      65  287874  287868      65  287874  287871      66  287883  287880
      65  287886  287880      65  287886  287883      66  287895  287892      65
  287898  287892      65  287898  287895      66  287907  287904      65  287910
  287904      65  287910  287907      66  287919  287916      65  287922  287916
      65  287922  287919      66  287931  287928      65  287934  287928      65
  287934  287931      66  287943  287940      65  287946  287940      65  287946
  287943      66  287955  287952      65  287958  287952      65  287958  287955
      66  287967  287964      65  287970  287964      65  287970  287967      66
  287979  287976      65  287982  287976      65  287982  287979      66  287991
  287988      65  287994  287988      65  287994  287991      66  288003  288000
      65  288006  288000      65  288006  288003      66  288015  288012      65
  288018  288012      65  288018  288015      66  288027  288024      65  288030
  288024      65  288030  288027      66  288039  288036      65  288042  288036
      65  288042  288039      66  288051  288048      65  288054  288048      65
  288054  288051      66  288063  288060      65  288066  288060      65  288066
  288063      66  288075  288072      65  288078  288072      65  288078  288075
      66  288087  288084      65  288090  288084      65  288090  288087      66
  288099  288096      65  288102  288096      65  288102  288099      66  288111
  288108      65  288114  288108      65  288114  288111      66  288123  288120
      65  288126  288120      65  288126  288123      66  288135  288132      65
  288138  288132      65  288138  288135      66  288147  288144      65  288150
  288144      65  288150  288147      66  288159  288156      65  288162  288156
      65  288162  288159      66  288171  288168      65  288174  288168      65
  288174  288171      66  288183  288180      65  288186  288180      65  288186
  288183      66  288195  288192      65  288198  288192      65  288198  288195
      66  288207  288204      65  288210  288204      65  288210  288207      66
  288219  288216      65  288222  288216      65  288222  288219      66  288231
  288228      65  288234  288228      65  288234  288231      66  288243  288240
      65  288246  288240      65  288246  288243      66  288255  288252      65
  288258  288252      65  288258  288255      66  288267  288264      65  288270
  288264      65  288270  288267      66  288279  288276      65  288282  288276
      65  288282  288279      66  288291  288288      65  288294  288288      65
  288294  288291      66  288303  288300      65  288306  288300      65  288306
  288303      66  288315  288312      65  288318  288312      65  288318  288315
      66  288327  288324      65  288330  288324      65  288330  288327      66
  288339  288336      65  288342  288336      65  288342  288339      66  288351
  288348      65  288354  288348      65  288354  288351      66  288363  288360
      65  288366  288360      65  288366  288363      66  288375  288372      65
  288378  288372      65  288378  288375      66  288387  288384      65  288390
  288384      65  288390  288387      66  288399  288396      65  288402  288396
      65  288402  288399      66  288411  288408      65  288414  288408      65
  288414  288411      66  288423  288420      65  288426  288420      65  288426
  288423      66  288435  288432      65  288438  288432      65  288438  288435
      66  288447  288444      65  288450  288444      65  288450  288447      66
  288459  288456      65  288462  288456      65  288462  288459      66  288471
  288468      65  288474  288468      65  288474  288471      66  288483  288480
      65  288486  288480      65  288486  288483      66  288495  288492      65
  288498  288492      65  288498  288495      66  288507  288504      65  288510
  288504      65  288510  288507      66  288519  288516      65  288522  288516
      65  288522  288519      66  288531  288528      65  288534  288528      65
  288534  288531      66  288543  288540      65  288546  288540      65  288546
  288543      66  288555  288552      65  288558  288552      65  288558  288555
      66  288567  288564      65  288570  288564      65  288570  288567      66
  288579  288576      65  288582  288576      65  288582  288579      66  288591
  288588      65  288594  288588      65  288594  288591      66  288603  288600
      65  288606  288600      65  288606  288603      66  288615  288612      65
  288618  288612      65  288618  288615      66  288627  288624      65  288630
  288624      65  288630  288627      66  288639  288636      65  288642  288636
      65  288642  288639      66  288651  288648      65  288654  288648      65
  288654  288651      66  288663  288660      65  288666  288660      65  288666
  288663      66  288675  288672      65  288678  288672      65  288678  288675
      66  288687  288684      65  288690  288684      65  288690  288687      66
  288699  288696      65  288702  288696      65  288702  288699      66  288711
  288708      65  288714  288708      65  288714  288711      66  288723  288720
      65  288726  288720      65  288726  288723      66  288735  288732      65
  288738  288732      65  288738  288735      66  288747  288744      65  288750
  288744      65  288750  288747      66  288759  288756      65  288762  288756
      65  288762  288759      66  288771  288768      65  288774  288768      65
  288774  288771      66  288783  288780      65  288786  288780      65  288786
  288783      66  288795  288792      65  288798  288792      65  288798  288795
      66  288807  288804      65  288810  288804      65  288810  288807      66
  288819  288816      65  288822  288816      65  288822  288819      66  288831
  288828      65  288834  288828      65  288834  288831      66  288843  288840
      65  288846  288840      65  288846  288843      66  288855  288852      65
  288858  288852      65  288858  288855      66  288867  288864      65  288870
  288864      65  288870  288867      66  288879  288876      65  288882  288876
      65  288882  288879      66  288891  288888      65  288894  288888      65
  288894  288891      66  288903  288900      65  288906  288900      65  288906
  288903      66  288915  288912      65  288918  288912      65  288918  288915
      66  288927  288924      65  288930  288924      65  288930  288927      66
  288939  288936      65  288942  288936      65  288942  288939      66  288951
  288948      65  288954  288948      65  288954  288951      66  288963  288960
      65  288966  288960      65  288966  288963      66  288975  288972      65
  288978  288972      65  288978  288975      66  288987  288984      65  288990
  288984      65  288990  288987      66  288999  288996      65  289002  288996
      65  289002  288999      66  289011  289008      65  289014  289008      65
  289014  289011      66  289023  289020      65  289026  289020      65  289026
  289023      66  289035  289032      65  289038  289032      65  289038  289035
      66  289047  289044      65  289050  289044      65  289050  289047      66
  289059  289056      65  289062  289056      65  289062  289059      66  289071
  289068      65  289074  289068      65  289074  289071      66  289083  289080
      65  289086  289080      65  289086  289083      66  289095  289092      65
  289098  289092      65  289098  289095      66  289107  289104      65  289110
  289104      65  289110  289107      66  289119  289116      65  289122  289116
      65  289122  289119      66  289131  289128      65  289134  289128      65
  289134  289131      66  289143  289140      65  289146  289140      65  289146
  289143      66  289155  289152      65  289158  289152      65  289158  289155
      66  289167  289164      65  289170  289164      65  289170  289167      66
  289179  289176      65  289182  289176      65  289182  289179      66  289191
  289188      65  289194  289188      65  289194  289191      66  289203  289200
      65  289206  289200      65  289206  289203      66  289215  289212      65
  289218  289212      65  289218  289215      66  289227  289224      65  289230
  289224      65  289230  289227      66  289239  289236      65  289242  289236
      65  289242  289239      66  289251  289248      65  289254  289248      65
  289254  289251      66  289263  289260      65  289266  289260      65  289266
  289263      66  289275  289272      65  289278  289272      65  289278  289275
      66  289287  289284      65  289290  289284      65  289290  289287      66
  289299  289296      65  289302  289296      65  289302  289299      66  289311
  289308      65  289314  289308      65  289314  289311      66  289323  289320
      65  289326  289320      65  289326  289323      66  289335  289332      65
  289338  289332      65  289338  289335      66  289347  289344      65  289350
  289344      65  289350  289347      66  289359  289356      65  289362  289356
      65  289362  289359      66  289371  289368      65  289374  289368      65
  289374  289371      66  289383  289380      65  289386  289380      65  289386
  289383      66  289395  289392      65  289398  289392      65  289398  289395
      66  289407  289404      65  289410  289404      65  289410  289407      66
  289419  289416      65  289422  289416      65  289422  289419      66  289431
  289428      65  289434  289428      65  289434  289431      66  289443  289440
      65  289446  289440      65  289446  289443      66  289455  289452      65
  289458  289452      65  289458  289455      66  289467  289464      65  289470
  289464      65  289470  289467      66  289479  289476      65  289482  289476
      65  289482  289479      66  289491  289488      65  289494  289488      65
  289494  289491      66  289503  289500      65  289506  289500      65  289506
  289503      66  289515  289512      65  289518  289512      65  289518  289515
      66  289527  289524      65  289530  289524      65  289530  289527      66
  289539  289536      65  289542  289536      65  289542  289539      66  289551
  289548      65  289554  289548      65  289554  289551      66  289563  289560
      65  289566  289560      65  289566  289563      66  289575  289572      65
  289578  289572      65  289578  289575      66  289587  289584      65  289590
  289584      65  289590  289587      66  289599  289596      65  289602  289596
      65  289602  289599      66  289611  289608      65  289614  289608      65
  289614  289611      66  289623  289620      65  289626  289620      65  289626
  289623      66  289635  289632      65  289638  289632      65  289638  289635
      66  289647  289644      65  289650  289644      65  289650  289647      66
  289659  289656      65  289662  289656      65  289662  289659      66  289671
  289668      65  289674  289668      65  289674  289671      66  289683  289680
      65  289686  289680      65  289686  289683      66  289695  289692      65
  289698  289692      65  289698  289695      66  289707  289704      65  289710
  289704      65  289710  289707      66  289719  289716      65  289722  289716
      65  289722  289719      66  289731  289728      65  289734  289728      65
  289734  289731      66  289743  289740      65  289746  289740      65  289746
  289743      66  289755  289752      65  289758  289752      65  289758  289755
      66  289767  289764      65  289770  289764      65  289770  289767      66
  289779  289776      65  289782  289776      65  289782  289779      66  289791
  289788      65  289794  289788      65  289794  289791      66  289803  289800
      65  289806  289800      65  289806  289803      66  289815  289812      65
  289818  289812      65  289818  289815      66  289827  289824      65  289830
  289824      65  289830  289827      66  289839  289836      65  289842  289836
      65  289842  289839      66  289851  289848      65  289854  289848      65
  289854  289851      66  289863  289860      65  289866  289860      65  289866
  289863      66  289875  289872      65  289878  289872      65  289878  289875
      66  289887  289884      65  289890  289884      65  289890  289887      66
  289899  289896      65  289902  289896      65  289902  289899      66  289911
  289908      65  289914  289908      65  289914  289911      66  289923  289920
      65  289926  289920      65  289926  289923      66  289935  289932      65
  289938  289932      65  289938  289935      66  289947  289944      65  289950
  289944      65  289950  289947      66  289959  289956      65  289962  289956
      65  289962  289959      66  289971  289968      65  289974  289968      65
  289974  289971      66  289983  289980      65  289986  289980      65  289986
  289983      66  289995  289992      65  289998  289992      65  289998  289995
      66  290007  290004      65  290010  290004      65  290010  290007      66
  290019  290016      65  290022  290016      65  290022  290019      66  290031
  290028      65  290034  290028      65  290034  290031      66  290043  290040
      65  290046  290040      65  290046  290043      66  290055  290052      65
  290058  290052      65  290058  290055      66  290067  290064      65  290070
  290064      65  290070  290067      66  290079  290076      65  290082  290076
      65  290082  290079      66  290091  290088      65  290094  290088      65
  290094  290091      66  290103  290100      65  290106  290100      65  290106
  290103      66  290115  290112      65  290118  290112      65  290118  290115
      66  290127  290124      65  290130  290124      65  290130  290127      66
  290139  290136      65  290142  290136      65  290142  290139      66  290151
  290148      65  290154  290148      65  290154  290151      66  290163  290160
      65  290166  290160      65  290166  290163      66  290175  290172      65
  290178  290172      65  290178  290175      66  290187  290184      65  290190
  290184      65  290190  290187      66  290199  290196      65  290202  290196
      65  290202  290199      66  290211  290208      65  290214  290208      65
  290214  290211      66  290223  290220      65  290226  290220      65  290226
  290223      66  290235  290232      65  290238  290232      65  290238  290235
      66  290247  290244      65  290250  290244      65  290250  290247      66
  290259  290256      65  290262  290256      65  290262  290259      66  290271
  290268      65  290274  290268      65  290274  290271      66  290283  290280
      65  290286  290280      65  290286  290283      66  290295  290292      65
  290298  290292      65  290298  290295      66  290307  290304      65  290310
  290304      65  290310  290307      66  290319  290316      65  290322  290316
      65  290322  290319      66  290331  290328      65  290334  290328      65
  290334  290331      66  290343  290340      65  290346  290340      65  290346
  290343      66  290355  290352      65  290358  290352      65  290358  290355
      66  290367  290364      65  290370  290364      65  290370  290367      66
  290379  290376      65  290382  290376      65  290382  290379      66  290391
  290388      65  290394  290388      65  290394  290391      66  290403  290400
      65  290406  290400      65  290406  290403      66  290415  290412      65
  290418  290412      65  290418  290415      66  290427  290424      65  290430
  290424      65  290430  290427      66  290439  290436      65  290442  290436
      65  290442  290439      66  290451  290448      65  290454  290448      65
  290454  290451      66  290463  290460      65  290466  290460      65  290466
  290463      66  290475  290472      65  290478  290472      65  290478  290475
      66  290487  290484      65  290490  290484      65  290490  290487      66
  290499  290496      65  290502  290496      65  290502  290499      66  290511
  290508      65  290514  290508      65  290514  290511      66  290523  290520
      65  290526  290520      65  290526  290523      66  290535  290532      65
  290538  290532      65  290538  290535      66  290547  290544      65  290550
  290544      65  290550  290547      66  290559  290556      65  290562  290556
      65  290562  290559      66  290571  290568      65  290574  290568      65
  290574  290571      66  290583  290580      65  290586  290580      65  290586
  290583      66  290595  290592      65  290598  290592      65  290598  290595
      66  290607  290604      65  290610  290604      65  290610  290607      66
  290619  290616      65  290622  290616      65  290622  290619      66  290631
  290628      65  290634  290628      65  290634  290631      66  290643  290640
      65  290646  290640      65  290646  290643      66  290655  290652      65
  290658  290652      65  290658  290655      66  290667  290664      65  290670
  290664      65  290670  290667      66  290679  290676      65  290682  290676
      65  290682  290679      66  290691  290688      65  290694  290688      65
  290694  290691      66  290703  290700      65  290706  290700      65  290706
  290703      66  290715  290712      65  290718  290712      65  290718  290715
      66  290727  290724      65  290730  290724      65  290730  290727      66
  290739  290736      65  290742  290736      65  290742  290739      66  290751
  290748      65  290754  290748      65  290754  290751      66  290763  290760
      65  290766  290760      65  290766  290763      66  290775  290772      65
  290778  290772      65  290778  290775      66  290787  290784      65  290790
  290784      65  290790  290787      66  290799  290796      65  290802  290796
      65  290802  290799      66  290811  290808      65  290814  290808      65
  290814  290811      66  290823  290820      65  290826  290820      65  290826
  290823      66  290835  290832      65  290838  290832      65  290838  290835
      66  290847  290844      65  290850  290844      65  290850  290847      66
  290859  290856      65  290862  290856      65  290862  290859      66  290871
  290868      65  290874  290868      65  290874  290871      66  290883  290880
      65  290886  290880      65  290886  290883      66  290895  290892      65
  290898  290892      65  290898  290895      66  290907  290904      65  290910
  290904      65  290910  290907      66  290919  290916      65  290922  290916
      65  290922  290919      66  290931  290928      65  290934  290928      65
  290934  290931      66  290943  290940      65  290946  290940      65  290946
  290943      66  290955  290952      65  290958  290952      65  290958  290955
      66  290967  290964      65  290970  290964      65  290970  290967      66
  290979  290976      65  290982  290976      65  290982  290979      66  290991
  290988      65  290994  290988      65  290994  290991      66  291003  291000
      65  291006  291000      65  291006  291003      66  291015  291012      65
  291018  291012      65  291018  291015      66  291027  291024      65  291030
  291024      65  291030  291027      66  291039  291036      65  291042  291036
      65  291042  291039      66  291051  291048      65  291054  291048      65
  291054  291051      66  291063  291060      65  291066  291060      65  291066
  291063      66  291075  291072      65  291078  291072      65  291078  291075
      66  291087  291084      65  291090  291084      65  291090  291087      66
  291099  291096      65  291102  291096      65  291102  291099      66  291111
  291108      65  291114  291108      65  291114  291111      66  291123  291120
      65  291126  291120      65  291126  291123      66  291135  291132      65
  291138  291132      65  291138  291135      66  291147  291144      65  291150
  291144      65  291150  291147      66  291159  291156      65  291162  291156
      65  291162  291159      66  291171  291168      65  291174  291168      65
  291174  291171      66  291183  291180      65  291186  291180      65  291186
  291183      66  291195  291192      65  291198  291192      65  291198  291195
      66  291207  291204      65  291210  291204      65  291210  291207      66
  291219  291216      65  291222  291216      65  291222  291219      66  291231
  291228      65  291234  291228      65  291234  291231      66  291243  291240
      65  291246  291240      65  291246  291243      66  291255  291252      65
  291258  291252      65  291258  291255      66  291267  291264      65  291270
  291264      65  291270  291267      66  291279  291276      65  291282  291276
      65  291282  291279      66  291291  291288      65  291294  291288      65
  291294  291291      66  291303  291300      65  291306  291300      65  291306
  291303      66  291315  291312      65  291318  291312      65  291318  291315
      66  291327  291324      65  291330  291324      65  291330  291327      66
  291339  291336      65  291342  291336      65  291342  291339      66  291351
  291348      65  291354  291348      65  291354  291351      66  291363  291360
      65  291366  291360      65  291366  291363      66  291375  291372      65
  291378  291372      65  291378  291375      66  291387  291384      65  291390
  291384      65  291390  291387      66  291399  291396      65  291402  291396
      65  291402  291399      66  291411  291408      65  291414  291408      65
  291414  291411      66  291423  291420      65  291426  291420      65  291426
  291423      66  291435  291432      65  291438  291432      65  291438  291435
      66  291447  291444      65  291450  291444      65  291450  291447      66
  291459  291456      65  291462  291456      65  291462  291459      66  291471
  291468      65  291474  291468      65  291474  291471      66  291483  291480
      65  291486  291480      65  291486  291483      66  291495  291492      65
  291498  291492      65  291498  291495      66  291507  291504      65  291510
  291504      65  291510  291507      66  291519  291516      65  291522  291516
      65  291522  291519      66  291531  291528      65  291534  291528      65
  291534  291531      66  291543  291540      65  291546  291540      65  291546
  291543      66  291555  291552      65  291558  291552      65  291558  291555
      66  291567  291564      65  291570  291564      65  291570  291567      66
  291579  291576      65  291582  291576      65  291582  291579      66  291591
  291588      65  291594  291588      65  291594  291591      66  291603  291600
      65  291606  291600      65  291606  291603      66  291615  291612      65
  291618  291612      65  291618  291615      66  291627  291624      65  291630
  291624      65  291630  291627      66  291639  291636      65  291642  291636
      65  291642  291639      66  291651  291648      65  291654  291648      65
  291654  291651      66  291663  291660      65  291666  291660      65  291666
  291663      66  291675  291672      65  291678  291672      65  291678  291675
      66  291687  291684      65  291690  291684      65  291690  291687      66
  291699  291696      65  291702  291696      65  291702  291699      66  291711
  291708      65  291714  291708      65  291714  291711      66  291723  291720
      65  291726  291720      65  291726  291723      66  291735  291732      65
  291738  291732      65  291738  291735      66  291747  291744      65  291750
  291744      65  291750  291747      66  291759  291756      65  291762  291756
      65  291762  291759      66  291771  291768      65  291774  291768      65
  291774  291771      66  291783  291780      65  291786  291780      65  291786
  291783      66  291795  291792      65  291798  291792      65  291798  291795
      66  291807  291804      65  291810  291804      65  291810  291807      66
  291819  291816      65  291822  291816      65  291822  291819      66  291831
  291828      65  291834  291828      65  291834  291831      66  291843  291840
      65  291846  291840      65  291846  291843      66  291855  291852      65
  291858  291852      65  291858  291855      66  291867  291864      65  291870
  291864      65  291870  291867      66  291879  291876      65  291882  291876
      65  291882  291879      66  291891  291888      65  291894  291888      65
  291894  291891      66  291903  291900      65  291906  291900      65  291906
  291903      66  291915  291912      65  291918  291912      65  291918  291915
      66  291927  291924      65  291930  291924      65  291930  291927      66
  291939  291936      65  291942  291936      65  291942  291939      66  291951
  291948      65  291954  291948      65  291954  291951      66  291963  291960
      65  291966  291960      65  291966  291963      66  291975  291972      65
  291978  291972      65  291978  291975      66  291987  291984      65  291990
  291984      65  291990  291987      66  291999  291996      65  292002  291996
      65  292002  291999      66  292011  292008      65  292014  292008      65
  292014  292011      66  292023  292020      65  292026  292020      65  292026
  292023      66  292035  292032      65  292038  292032      65  292038  292035
      66  292047  292044      65  292050  292044      65  292050  292047      66
  292059  292056      65  292062  292056      65  292062  292059      66  292071
  292068      65  292074  292068      65  292074  292071      66  292083  292080
      65  292086  292080      65  292086  292083      66  292095  292092      65
  292098  292092      65  292098  292095      66  292107  292104      65  292110
  292104      65  292110  292107      66  292119  292116      65  292122  292116
      65  292122  292119      66  292131  292128      65  292134  292128      65
  292134  292131      66  292143  292140      65  292146  292140      65  292146
  292143      66  292155  292152      65  292158  292152      65  292158  292155
      66  292167  292164      65  292170  292164      65  292170  292167      66
  292179  292176      65  292182  292176      65  292182  292179      66  292191
  292188      65  292194  292188      65  292194  292191      66  292203  292200
      65  292206  292200      65  292206  292203      66  292215  292212      65
  292218  292212      65  292218  292215      66  292227  292224      65  292230
  292224      65  292230  292227      66  292239  292236      65  292242  292236
      65  292242  292239      66  292251  292248      65  292254  292248      65
  292254  292251      66  292263  292260      65  292266  292260      65  292266
  292263      66  292275  292272      65  292278  292272      65  292278  292275
      66  292287  292284      65  292290  292284      65  292290  292287      66
  292299  292296      65  292302  292296      65  292302  292299      66  292311
  292308      65  292314  292308      65  292314  292311      66  292323  292320
      65  292326  292320      65  292326  292323      66  292335  292332      65
  292338  292332      65  292338  292335      66  292347  292344      65  292350
  292344      65  292350  292347      66  292359  292356      65  292362  292356
      65  292362  292359      66  292371  292368      65  292374  292368      65
  292374  292371      66  292383  292380      65  292386  292380      65  292386
  292383      66  292395  292392      65  292398  292392      65  292398  292395
      66  292407  292404      65  292410  292404      65  292410  292407      66
  292419  292416      65  292422  292416      65  292422  292419      66  292431
  292428      65  292434  292428      65  292434  292431      66  292443  292440
      65  292446  292440      65  292446  292443      66  292455  292452      65
  292458  292452      65  292458  292455      66  292467  292464      65  292470
  292464      65  292470  292467      66  292479  292476      65  292482  292476
      65  292482  292479      66  292491  292488      65  292494  292488      65
  292494  292491      66  292503  292500      65  292506  292500      65  292506
  292503      66  292515  292512      65  292518  292512      65  292518  292515
      66  292527  292524      65  292530  292524      65  292530  292527      66
  292539  292536      65  292542  292536      65  292542  292539      66  292551
  292548      65  292554  292548      65  292554  292551      66  292563  292560
      65  292566  292560      65  292566  292563      66  292575  292572      65
  292578  292572      65  292578  292575      66  292587  292584      65  292590
  292584      65  292590  292587      66  292599  292596      65  292602  292596
      65  292602  292599      66  292611  292608      65  292614  292608      65
  292614  292611      66  292623  292620      65  292626  292620      65  292626
  292623      66  292635  292632      65  292638  292632      65  292638  292635
      66  292647  292644      65  292650  292644      65  292650  292647      66
  292659  292656      65  292662  292656      65  292662  292659      66  292671
  292668      65  292674  292668      65  292674  292671      66  292683  292680
      65  292686  292680      65  292686  292683      66  292695  292692      65
  292698  292692      65  292698  292695      66  292707  292704      65  292710
  292704      65  292710  292707      66  292719  292716      65  292722  292716
      65  292722  292719      66  292731  292728      65  292734  292728      65
  292734  292731      66  292743  292740      65  292746  292740      65  292746
  292743      66  292755  292752      65  292758  292752      65  292758  292755
      66  292767  292764      65  292770  292764      65  292770  292767      66
  292779  292776      65  292782  292776      65  292782  292779      66  292791
  292788      65  292794  292788      65  292794  292791      66  292803  292800
      65  292806  292800      65  292806  292803      66  292815  292812      65
  292818  292812      65  292818  292815      66  292827  292824      65  292830
  292824      65  292830  292827      66  292839  292836      65  292842  292836
      65  292842  292839      66  292851  292848      65  292854  292848      65
  292854  292851      66  292863  292860      65  292866  292860      65  292866
  292863      66  292875  292872      65  292878  292872      65  292878  292875
      66  292887  292884      65  292890  292884      65  292890  292887      66
  292899  292896      65  292902  292896      65  292902  292899      66  292911
  292908      65  292914  292908      65  292914  292911      66  292923  292920
      65  292926  292920      65  292926  292923      66  292935  292932      65
  292938  292932      65  292938  292935      66  292947  292944      65  292950
  292944      65  292950  292947      66  292959  292956      65  292962  292956
      65  292962  292959      66  292971  292968      65  292974  292968      65
  292974  292971      66  292983  292980      65  292986  292980      65  292986
  292983      66  292995  292992      65  292998  292992      65  292998  292995
      66  293007  293004      65  293010  293004      65  293010  293007      66
  293019  293016      65  293022  293016      65  293022  293019      66  293031
  293028      65  293034  293028      65  293034  293031      66  293043  293040
      65  293046  293040      65  293046  293043      66  293055  293052      65
  293058  293052      65  293058  293055      66  293067  293064      65  293070
  293064      65  293070  293067      66  293079  293076      65  293082  293076
      65  293082  293079      66  293091  293088      65  293094  293088      65
  293094  293091      66  293103  293100      65  293106  293100      65  293106
  293103      66  293115  293112      65  293118  293112      65  293118  293115
      66  293127  293124      65  293130  293124      65  293130  293127      66
  293139  293136      65  293142  293136      65  293142  293139      66  293151
  293148      65  293154  293148      65  293154  293151      66  293163  293160
      65  293166  293160      65  293166  293163      66  293175  293172      65
  293178  293172      65  293178  293175      66  293187  293184      65  293190
  293184      65  293190  293187      66  293199  293196      65  293202  293196
      65  293202  293199      66  293211  293208      65  293214  293208      65
  293214  293211      66  293223  293220      65  293226  293220      65  293226
  293223      66  293235  293232      65  293238  293232      65  293238  293235
      66  293247  293244      65  293250  293244      65  293250  293247      66
  293259  293256      65  293262  293256      65  293262  293259      66  293271
  293268      65  293274  293268      65  293274  293271      66  293283  293280
      65  293286  293280      65  293286  293283      66  293295  293292      65
  293298  293292      65  293298  293295      66  293307  293304      65  293310
  293304      65  293310  293307      66  293319  293316      65  293322  293316
      65  293322  293319      66  293331  293328      65  293334  293328      65
  293334  293331      66  293343  293340      65  293346  293340      65  293346
  293343      66  293355  293352      65  293358  293352      65  293358  293355
      66  293367  293364      65  293370  293364      65  293370  293367      66
  293379  293376      65  293382  293376      65  293382  293379      66  293391
  293388      65  293394  293388      65  293394  293391      66  293403  293400
      65  293406  293400      65  293406  293403      66  293415  293412      65
  293418  293412      65  293418  293415      66  293427  293424      65  293430
  293424      65  293430  293427      66  293439  293436      65  293442  293436
      65  293442  293439      66  293451  293448      65  293454  293448      65
  293454  293451      66  293463  293460      65  293466  293460      65  293466
  293463      66  293475  293472      65  293478  293472      65  293478  293475
      66  293487  293484      65  293490  293484      65  293490  293487      66
  293499  293496      65  293502  293496      65  293502  293499      66  293511
  293508      65  293514  293508      65  293514  293511      66  293523  293520
      65  293526  293520      65  293526  293523      66  293535  293532      65
  293538  293532      65  293538  293535      66  293547  293544      65  293550
  293544      65  293550  293547      66  293559  293556      65  293562  293556
      65  293562  293559      66  293571  293568      65  293574  293568      65
  293574  293571      66  293583  293580      65  293586  293580      65  293586
  293583      66  293595  293592      65  293598  293592      65  293598  293595
      66  293607  293604      65  293610  293604      65  293610  293607      66
  293619  293616      65  293622  293616      65  293622  293619      66  293631
  293628      65  293634  293628      65  293634  293631      66  293643  293640
      65  293646  293640      65  293646  293643      66  293655  293652      65
  293658  293652      65  293658  293655      66  293667  293664      65  293670
  293664      65  293670  293667      66  293679  293676      65  293682  293676
      65  293682  293679      66  293691  293688      65  293694  293688      65
  293694  293691      66  293703  293700      65  293706  293700      65  293706
  293703      66  293715  293712      65  293718  293712      65  293718  293715
      66  293727  293724      65  293730  293724      65  293730  293727      66
  293739  293736      65  293742  293736      65  293742  293739      66  293751
  293748      65  293754  293748      65  293754  293751      66  293763  293760
      65  293766  293760      65  293766  293763      66  293775  293772      65
  293778  293772      65  293778  293775      66  293787  293784      65  293790
  293784      65  293790  293787      66  293799  293796      65  293802  293796
      65  293802  293799      66  293811  293808      65  293814  293808      65
  293814  293811      66  293823  293820      65  293826  293820      65  293826
  293823      66  293835  293832      65  293838  293832      65  293838  293835
      66  293847  293844      65  293850  293844      65  293850  293847      66
  293859  293856      65  293862  293856      65  293862  293859      66  293871
  293868      65  293874  293868      65  293874  293871      66  293883  293880
      65  293886  293880      65  293886  293883      66  293895  293892      65
  293898  293892      65  293898  293895      66  293907  293904      65  293910
  293904      65  293910  293907      66  293919  293916      65  293922  293916
      65  293922  293919      66  293931  293928      65  293934  293928      65
  293934  293931      66  293943  293940      65  293946  293940      65  293946
  293943      66  293955  293952      65  293958  293952      65  293958  293955
      66  293967  293964      65  293970  293964      65  293970  293967      66
  293979  293976      65  293982  293976      65  293982  293979      66  293991
  293988      65  293994  293988      65  293994  293991      66  294003  294000
      65  294006  294000      65  294006  294003      66  294015  294012      65
  294018  294012      65  294018  294015      66  294027  294024      65  294030
  294024      65  294030  294027      66  294039  294036      65  294042  294036
      65  294042  294039      66  294051  294048      65  294054  294048      65
  294054  294051      66  294063  294060      65  294066  294060      65  294066
  294063      66  294075  294072      65  294078  294072      65  294078  294075
      66  294087  294084      65  294090  294084      65  294090  294087      66
  294099  294096      65  294102  294096      65  294102  294099      66  294111
  294108      65  294114  294108      65  294114  294111      66  294123  294120
      65  294126  294120      65  294126  294123      66  294135  294132      65
  294138  294132      65  294138  294135      66  294147  294144      65  294150
  294144      65  294150  294147      66  294159  294156      65  294162  294156
      65  294162  294159      66  294171  294168      65  294174  294168      65
  294174  294171      66  294183  294180      65  294186  294180      65  294186
  294183      66  294195  294192      65  294198  294192      65  294198  294195
      66  294207  294204      65  294210  294204      65  294210  294207      66
  294219  294216      65  294222  294216      65  294222  294219      66  294231
  294228      65  294234  294228      65  294234  294231      66  294243  294240
      65  294246  294240      65  294246  294243      66  294255  294252      65
  294258  294252      65  294258  294255      66  294267  294264      65  294270
  294264      65  294270  294267      66  294279  294276      65  294282  294276
      65  294282  294279      66  294291  294288      65  294294  294288      65
  294294  294291      66  294303  294300      65  294306  294300      65  294306
  294303      66  294315  294312      65  294318  294312      65  294318  294315
      66  294327  294324      65  294330  294324      65  294330  294327      66
  294339  294336      65  294342  294336      65  294342  294339      66  294351
  294348      65  294354  294348      65  294354  294351      66  294363  294360
      65  294366  294360      65  294366  294363      66  294375  294372      65
  294378  294372      65  294378  294375      66  294387  294384      65  294390
  294384      65  294390  294387      66  294399  294396      65  294402  294396
      65  294402  294399      66  294411  294408      65  294414  294408      65
  294414  294411      66  294423  294420      65  294426  294420      65  294426
  294423      66  294435  294432      65  294438  294432      65  294438  294435
      66  294447  294444      65  294450  294444      65  294450  294447      66
  294459  294456      65  294462  294456      65  294462  294459      66  294471
  294468      65  294474  294468      65  294474  294471      66  294483  294480
      65  294486  294480      65  294486  294483      66  294495  294492      65
  294498  294492      65  294498  294495      66  294507  294504      65  294510
  294504      65  294510  294507      66  294519  294516      65  294522  294516
      65  294522  294519      66  294531  294528      65  294534  294528      65
  294534  294531      66  294543  294540      65  294546  294540      65  294546
  294543      66  294555  294552      65  294558  294552      65  294558  294555
      66  294567  294564      65  294570  294564      65  294570  294567      66
  294579  294576      65  294582  294576      65  294582  294579      66  294591
  294588      65  294594  294588      65  294594  294591      66  294603  294600
      65  294606  294600      65  294606  294603      66  294615  294612      65
  294618  294612      65  294618  294615      66  294627  294624      65  294630
  294624      65  294630  294627      66  294639  294636      65  294642  294636
      65  294642  294639      66  294651  294648      65  294654  294648      65
  294654  294651      66  294663  294660      65  294666  294660      65  294666
  294663      66  294675  294672      65  294678  294672      65  294678  294675
      66  294687  294684      65  294690  294684      65  294690  294687      66
  294699  294696      65  294702  294696      65  294702  294699      66  294711
  294708      65  294714  294708      65  294714  294711      66  294723  294720
      65  294726  294720      65  294726  294723      66  294735  294732      65
  294738  294732      65  294738  294735      66  294747  294744      65  294750
  294744      65  294750  294747      66  294759  294756      65  294762  294756
      65  294762  294759      66  294771  294768      65  294774  294768      65
  294774  294771      66  294783  294780      65  294786  294780      65  294786
  294783      66  294795  294792      65  294798  294792      65  294798  294795
      66  294807  294804      65  294810  294804      65  294810  294807      66
  294819  294816      65  294822  294816      65  294822  294819      66  294831
  294828      65  294834  294828      65  294834  294831      66  294843  294840
      65  294846  294840      65  294846  294843      66  294855  294852      65
  294858  294852      65  294858  294855      66  294867  294864      65  294870
  294864      65  294870  294867      66  294879  294876      65  294882  294876
      65  294882  294879      66  294891  294888      65  294894  294888      65
  294894  294891      66  294903  294900      65  294906  294900      65  294906
  294903      66  294915  294912      65  294918  294912      65  294918  294915
      66  294927  294924      65  294930  294924      65  294930  294927      66
  294939  294936      65  294942  294936      65  294942  294939      66  294951
  294948      65  294954  294948      65  294954  294951      66  294963  294960
      65  294966  294960      65  294966  294963      66  294975  294972      65
  294978  294972      65  294978  294975      66  294987  294984      65  294990
  294984      65  294990  294987      66  294999  294996      65  295002  294996
      65  295002  294999      66  295011  295008      65  295014  295008      65
  295014  295011      66  295023  295020      65  295026  295020      65  295026
  295023      66  295035  295032      65  295038  295032      65  295038  295035
      66  295047  295044      65  295050  295044      65  295050  295047      66
  295059  295056      65  295062  295056      65  295062  295059      66  295071
  295068      65  295074  295068      65  295074  295071      66  295083  295080
      65  295086  295080      65  295086  295083      66  295095  295092      65
  295098  295092      65  295098  295095      66  295107  295104      65  295110
  295104      65  295110  295107      66  295119  295116      65  295122  295116
      65  295122  295119      66  295131  295128      65  295134  295128      65
  295134  295131      66  295143  295140      65  295146  295140      65  295146
  295143      66  295155  295152      65  295158  295152      65  295158  295155
      66  295167  295164      65  295170  295164      65  295170  295167      66
  295179  295176      65  295182  295176      65  295182  295179      66  295191
  295188      65  295194  295188      65  295194  295191      66  295203  295200
      65  295206  295200      65  295206  295203      66  295215  295212      65
  295218  295212      65  295218  295215      66  295227  295224      65  295230
  295224      65  295230  295227      66  295239  295236      65  295242  295236
      65  295242  295239      66  295251  295248      65  295254  295248      65
  295254  295251      66  295263  295260      65  295266  295260      65  295266
  295263      66  295275  295272      65  295278  295272      65  295278  295275
      66  295287  295284      65  295290  295284      65  295290  295287      66
  295299  295296      65  295302  295296      65  295302  295299      66  295311
  295308      65  295314  295308      65  295314  295311      66  295323  295320
      65  295326  295320      65  295326  295323      66  295335  295332      65
  295338  295332      65  295338  295335      66  295347  295344      65  295350
  295344      65  295350  295347      66  295359  295356      65  295362  295356
      65  295362  295359      66  295371  295368      65  295374  295368      65
  295374  295371      66  295383  295380      65  295386  295380      65  295386
  295383      66  295395  295392      65  295398  295392      65  295398  295395
      66  295407  295404      65  295410  295404      65  295410  295407      66
  295419  295416      65  295422  295416      65  295422  295419      66  295431
  295428      65  295434  295428      65  295434  295431      66  295443  295440
      65  295446  295440      65  295446  295443      66  295455  295452      65
  295458  295452      65  295458  295455      66  295467  295464      65  295470
  295464      65  295470  295467      66  295479  295476      65  295482  295476
      65  295482  295479      66  295491  295488      65  295494  295488      65
  295494  295491      66  295503  295500      65  295506  295500      65  295506
  295503      66  295515  295512      65  295518  295512      65  295518  295515
      66  295527  295524      65  295530  295524      65  295530  295527      66
  295539  295536      65  295542  295536      65  295542  295539      66  295551
  295548      65  295554  295548      65  295554  295551      66  295563  295560
      65  295566  295560      65  295566  295563      66  295575  295572      65
  295578  295572      65  295578  295575      66  295587  295584      65  295590
  295584      65  295590  295587      66  295599  295596      65  295602  295596
      65  295602  295599      66  295611  295608      65  295614  295608      65
  295614  295611      66  295623  295620      65  295626  295620      65  295626
  295623      66  295635  295632      65  295638  295632      65  295638  295635
      66  295647  295644      65  295650  295644      65  295650  295647      66
  295659  295656      65  295662  295656      65  295662  295659      66  295671
  295668      65  295674  295668      65  295674  295671      66  295683  295680
      65  295686  295680      65  295686  295683      66  295695  295692      65
  295698  295692      65  295698  295695      66  295707  295704      65  295710
  295704      65  295710  295707      66  295719  295716      65  295722  295716
      65  295722  295719      66  295731  295728      65  295734  295728      65
  295734  295731      66  295743  295740      65  295746  295740      65  295746
  295743      66  295755  295752      65  295758  295752      65  295758  295755
      66  295767  295764      65  295770  295764      65  295770  295767      66
  295779  295776      65  295782  295776      65  295782  295779      66  295791
  295788      65  295794  295788      65  295794  295791      66  295803  295800
      65  295806  295800      65  295806  295803      66  295815  295812      65
  295818  295812      65  295818  295815      66  295827  295824      65  295830
  295824      65  295830  295827      66  295839  295836      65  295842  295836
      65  295842  295839      66  295851  295848      65  295854  295848      65
  295854  295851      66  295863  295860      65  295866  295860      65  295866
  295863      66  295875  295872      65  295878  295872      65  295878  295875
      66  295887  295884      65  295890  295884      65  295890  295887      66
  295899  295896      65  295902  295896      65  295902  295899      66  295911
  295908      65  295914  295908      65  295914  295911      66  295923  295920
      65  295926  295920      65  295926  295923      66  295935  295932      65
  295938  295932      65  295938  295935      66  295947  295944      65  295950
  295944      65  295950  295947      66  295959  295956      65  295962  295956
      65  295962  295959      66  295971  295968      65  295974  295968      65
  295974  295971      66  295983  295980      65  295986  295980      65  295986
  295983      66  295995  295992      65  295998  295992      65  295998  295995
      66  296007  296004      65  296010  296004      65  296010  296007      66
  296019  296016      65  296022  296016      65  296022  296019      66  296031
  296028      65  296034  296028      65  296034  296031      66  296043  296040
      65  296046  296040      65  296046  296043      66  296055  296052      65
  296058  296052      65  296058  296055      66  296067  296064      65  296070
  296064      65  296070  296067      66  296079  296076      65  296082  296076
      65  296082  296079      66  296091  296088      65  296094  296088      65
  296094  296091      66  296103  296100      65  296106  296100      65  296106
  296103      66  296115  296112      65  296118  296112      65  296118  296115
      66  296127  296124      65  296130  296124      65  296130  296127      66
  296139  296136      65  296142  296136      65  296142  296139      66  296151
  296148      65  296154  296148      65  296154  296151      66  296163  296160
      65  296166  296160      65  296166  296163      66  296175  296172      65
  296178  296172      65  296178  296175      66  296187  296184      65  296190
  296184      65  296190  296187      66  296199  296196      65  296202  296196
      65  296202  296199      66  296211  296208      65  296214  296208      65
  296214  296211      66  296223  296220      65  296226  296220      65  296226
  296223      66  296235  296232      65  296238  296232      65  296238  296235
      66  296247  296244      65  296250  296244      65  296250  296247      66
  296259  296256      65  296262  296256      65  296262  296259      66  296271
  296268      65  296274  296268      65  296274  296271      66  296283  296280
      65  296286  296280      65  296286  296283      66  296295  296292      65
  296298  296292      65  296298  296295      66  296307  296304      65  296310
  296304      65  296310  296307      66  296319  296316      65  296322  296316
      65  296322  296319      66  296331  296328      65  296334  296328      65
  296334  296331      66  296343  296340      65  296346  296340      65  296346
  296343      66  296355  296352      65  296358  296352      65  296358  296355
      66  296367  296364      65  296370  296364      65  296370  296367      66
  296379  296376      65  296382  296376      65  296382  296379      66  296391
  296388      65  296394  296388      65  296394  296391      66  296403  296400
      65  296406  296400      65  296406  296403      66  296415  296412      65
  296418  296412      65  296418  296415      66  296427  296424      65  296430
  296424      65  296430  296427      66  296439  296436      65  296442  296436
      65  296442  296439      66  296451  296448      65  296454  296448      65
  296454  296451      66  296463  296460      65  296466  296460      65  296466
  296463      66  296475  296472      65  296478  296472      65  296478  296475
      66  296487  296484      65  296490  296484      65  296490  296487      66
  296499  296496      65  296502  296496      65  296502  296499      66  296511
  296508      65  296514  296508      65  296514  296511      66  296523  296520
      65  296526  296520      65  296526  296523      66  296535  296532      65
  296538  296532      65  296538  296535      66  296547  296544      65  296550
  296544      65  296550  296547      66  296559  296556      65  296562  296556
      65  296562  296559      66  296571  296568      65  296574  296568      65
  296574  296571      66  296583  296580      65  296586  296580      65  296586
  296583      66  296595  296592      65  296598  296592      65  296598  296595
      66  296607  296604      65  296610  296604      65  296610  296607      66
  296619  296616      65  296622  296616      65  296622  296619      66  296631
  296628      65  296634  296628      65  296634  296631      66  296643  296640
      65  296646  296640      65  296646  296643      66  296655  296652      65
  296658  296652      65  296658  296655      66  296667  296664      65  296670
  296664      65  296670  296667      66  296679  296676      65  296682  296676
      65  296682  296679      66  296691  296688      65  296694  296688      65
  296694  296691      66  296703  296700      65  296706  296700      65  296706
  296703      66  296715  296712      65  296718  296712      65  296718  296715
      66  296727  296724      65  296730  296724      65  296730  296727      66
  296739  296736      65  296742  296736      65  296742  296739      66  296751
  296748      65  296754  296748      65  296754  296751      66  296763  296760
      65  296766  296760      65  296766  296763      66  296775  296772      65
  296778  296772      65  296778  296775      66  296787  296784      65  296790
  296784      65  296790  296787      66  296799  296796      65  296802  296796
      65  296802  296799      66  296811  296808      65  296814  296808      65
  296814  296811      66  296823  296820      65  296826  296820      65  296826
  296823      66  296835  296832      65  296838  296832      65  296838  296835
      66  296847  296844      65  296850  296844      65  296850  296847      66
  296859  296856      65  296862  296856      65  296862  296859      66  296871
  296868      65  296874  296868      65  296874  296871      66  296883  296880
      65  296886  296880      65  296886  296883      66  296895  296892      65
  296898  296892      65  296898  296895      66  296907  296904      65  296910
  296904      65  296910  296907      66  296919  296916      65  296922  296916
      65  296922  296919      66  296931  296928      65  296934  296928      65
  296934  296931      66  296943  296940      65  296946  296940      65  296946
  296943      66  296955  296952      65  296958  296952      65  296958  296955
      66  296967  296964      65  296970  296964      65  296970  296967      66
  296979  296976      65  296982  296976      65  296982  296979      66  296991
  296988      65  296994  296988      65  296994  296991      66  297003  297000
      65  297006  297000      65  297006  297003      66  297015  297012      65
  297018  297012      65  297018  297015      66  297027  297024      65  297030
  297024      65  297030  297027      66  297039  297036      65  297042  297036
      65  297042  297039      66  297051  297048      65  297054  297048      65
  297054  297051      66  297063  297060      65  297066  297060      65  297066
  297063      66  297075  297072      65  297078  297072      65  297078  297075
      66  297087  297084      65  297090  297084      65  297090  297087      66
  297099  297096      65  297102  297096      65  297102  297099      66  297111
  297108      65  297114  297108      65  297114  297111      66  297123  297120
      65  297126  297120      65  297126  297123      66  297135  297132      65
  297138  297132      65  297138  297135      66  297147  297144      65  297150
  297144      65  297150  297147      66  297159  297156      65  297162  297156
      65  297162  297159      66  297171  297168      65  297174  297168      65
  297174  297171      66  297183  297180      65  297186  297180      65  297186
  297183      66  297195  297192      65  297198  297192      65  297198  297195
      66  297207  297204      65  297210  297204      65  297210  297207      66
  297219  297216      65  297222  297216      65  297222  297219      66  297231
  297228      65  297234  297228      65  297234  297231      66  297243  297240
      65  297246  297240      65  297246  297243      66  297255  297252      65
  297258  297252      65  297258  297255      66  297267  297264      65  297270
  297264      65  297270  297267      66  297279  297276      65  297282  297276
      65  297282  297279      66  297291  297288      65  297294  297288      65
  297294  297291      66  297303  297300      65  297306  297300      65  297306
  297303      66  297315  297312      65  297318  297312      65  297318  297315
      66  297327  297324      65  297330  297324      65  297330  297327      66
  297339  297336      65  297342  297336      65  297342  297339      66  297351
  297348      65  297354  297348      65  297354  297351      66  297363  297360
      65  297366  297360      65  297366  297363      66  297375  297372      65
  297378  297372      65  297378  297375      66  297387  297384      65  297390
  297384      65  297390  297387      66  297399  297396      65  297402  297396
      65  297402  297399      66  297411  297408      65  297414  297408      65
  297414  297411      66  297423  297420      65  297426  297420      65  297426
  297423      66  297435  297432      65  297438  297432      65  297438  297435
      66  297447  297444      65  297450  297444      65  297450  297447      66
  297459  297456      65  297462  297456      65  297462  297459      66  297471
  297468      65  297474  297468      65  297474  297471      66  297483  297480
      65  297486  297480      65  297486  297483      66  297495  297492      65
  297498  297492      65  297498  297495      66  297507  297504      65  297510
  297504      65  297510  297507      66  297519  297516      65  297522  297516
      65  297522  297519      66  297531  297528      65  297534  297528      65
  297534  297531      66  297543  297540      65  297546  297540      65  297546
  297543      66  297555  297552      65  297558  297552      65  297558  297555
      66  297567  297564      65  297570  297564      65  297570  297567      66
  297579  297576      65  297582  297576      65  297582  297579      66  297591
  297588      65  297594  297588      65  297594  297591      66  297603  297600
      65  297606  297600      65  297606  297603      66  297615  297612      65
  297618  297612      65  297618  297615      66  297627  297624      65  297630
  297624      65  297630  297627      66  297639  297636      65  297642  297636
      65  297642  297639      66  297651  297648      65  297654  297648      65
  297654  297651      66  297663  297660      65  297666  297660      65  297666
  297663      66  297675  297672      65  297678  297672      65  297678  297675
      66  297687  297684      65  297690  297684      65  297690  297687      66
  297699  297696      65  297702  297696      65  297702  297699      66  297711
  297708      65  297714  297708      65  297714  297711      66  297723  297720
      65  297726  297720      65  297726  297723      66  297735  297732      65
  297738  297732      65  297738  297735      66  297747  297744      65  297750
  297744      65  297750  297747      66  297759  297756      65  297762  297756
      65  297762  297759      66  297771  297768      65  297774  297768      65
  297774  297771      66  297783  297780      65  297786  297780      65  297786
  297783      66  297795  297792      65  297798  297792      65  297798  297795
      66  297807  297804      65  297810  297804      65  297810  297807      66
  297819  297816      65  297822  297816      65  297822  297819      66  297831
  297828      65  297834  297828      65  297834  297831      66  297843  297840
      65  297846  297840      65  297846  297843      66  297855  297852      65
  297858  297852      65  297858  297855      66  297867  297864      65  297870
  297864      65  297870  297867      66  297879  297876      65  297882  297876
      65  297882  297879      66  297891  297888      65  297894  297888      65
  297894  297891      66  297903  297900      65  297906  297900      65  297906
  297903      66  297915  297912      65  297918  297912      65  297918  297915
      66  297927  297924      65  297930  297924      65  297930  297927      66
  297939  297936      65  297942  297936      65  297942  297939      66  297951
  297948      65  297954  297948      65  297954  297951      66  297963  297960
      65  297966  297960      65  297966  297963      66  297975  297972      65
  297978  297972      65  297978  297975      66  297987  297984      65  297990
  297984      65  297990  297987      66  297999  297996      65  298002  297996
      65  298002  297999      66  298011  298008      65  298014  298008      65
  298014  298011      66  298023  298020      65  298026  298020      65  298026
  298023      66  298035  298032      65  298038  298032      65  298038  298035
      66  298047  298044      65  298050  298044      65  298050  298047      66
  298059  298056      65  298062  298056      65  298062  298059      66  298071
  298068      65  298074  298068      65  298074  298071      66  298083  298080
      65  298086  298080      65  298086  298083      66  298095  298092      65
  298098  298092      65  298098  298095      66  298107  298104      65  298110
  298104      65  298110  298107      66  298119  298116      65  298122  298116
      65  298122  298119      66  298131  298128      65  298134  298128      65
  298134  298131      66  298143  298140      65  298146  298140      65  298146
  298143      66  298155  298152      65  298158  298152      65  298158  298155
      66  298167  298164      65  298170  298164      65  298170  298167      66
  298179  298176      65  298182  298176      65  298182  298179      66  298191
  298188      65  298194  298188      65  298194  298191      66  298203  298200
      65  298206  298200      65  298206  298203      66  298215  298212      65
  298218  298212      65  298218  298215      66  298227  298224      65  298230
  298224      65  298230  298227      66  298239  298236      65  298242  298236
      65  298242  298239      66  298251  298248      65  298254  298248      65
  298254  298251      66  298263  298260      65  298266  298260      65  298266
  298263      66  298275  298272      65  298278  298272      65  298278  298275
      66  298287  298284      65  298290  298284      65  298290  298287      66
  298299  298296      65  298302  298296      65  298302  298299      66  298311
  298308      65  298314  298308      65  298314  298311      66  298323  298320
      65  298326  298320      65  298326  298323      66  298335  298332      65
  298338  298332      65  298338  298335      66  298347  298344      65  298350
  298344      65  298350  298347      66  298359  298356      65  298362  298356
      65  298362  298359      66  298371  298368      65  298374  298368      65
  298374  298371      66  298383  298380      65  298386  298380      65  298386
  298383      66  298395  298392      65  298398  298392      65  298398  298395
      66  298407  298404      65  298410  298404      65  298410  298407      66
  298419  298416      65  298422  298416      65  298422  298419      66  298431
  298428      65  298434  298428      65  298434  298431      66  298443  298440
      65  298446  298440      65  298446  298443      66  298455  298452      65
  298458  298452      65  298458  298455      66  298467  298464      65  298470
  298464      65  298470  298467      66  298479  298476      65  298482  298476
      65  298482  298479      66  298491  298488      65  298494  298488      65
  298494  298491      66  298503  298500      65  298506  298500      65  298506
  298503      66  298515  298512      65  298518  298512      65  298518  298515
      66  298527  298524      65  298530  298524      65  298530  298527      66
  298539  298536      65  298542  298536      65  298542  298539      66  298551
  298548      65  298554  298548      65  298554  298551      66  298563  298560
      65  298566  298560      65  298566  298563      66  298575  298572      65
  298578  298572      65  298578  298575      66  298587  298584      65  298590
  298584      65  298590  298587      66  298599  298596      65  298602  298596
      65  298602  298599      66  298611  298608      65  298614  298608      65
  298614  298611      66  298623  298620      65  298626  298620      65  298626
  298623      66  298635  298632      65  298638  298632      65  298638  298635
      66  298647  298644      65  298650  298644      65  298650  298647      66
  298659  298656      65  298662  298656      65  298662  298659      66  298671
  298668      65  298674  298668      65  298674  298671      66  298683  298680
      65  298686  298680      65  298686  298683      66  298695  298692      65
  298698  298692      65  298698  298695      66  298707  298704      65  298710
  298704      65  298710  298707      66  298719  298716      65  298722  298716
      65  298722  298719      66  298731  298728      65  298734  298728      65
  298734  298731      66  298743  298740      65  298746  298740      65  298746
  298743      66  298755  298752      65  298758  298752      65  298758  298755
      66  298767  298764      65  298770  298764      65  298770  298767      66
  298779  298776      65  298782  298776      65  298782  298779      66  298791
  298788      65  298794  298788      65  298794  298791      66  298803  298800
      65  298806  298800      65  298806  298803      66  298815  298812      65
  298818  298812      65  298818  298815      66  298827  298824      65  298830
  298824      65  298830  298827      66  298839  298836      65  298842  298836
      65  298842  298839      66  298851  298848      65  298854  298848      65
  298854  298851      66  298863  298860      65  298866  298860      65  298866
  298863      66  298875  298872      65  298878  298872      65  298878  298875
      66  298887  298884      65  298890  298884      65  298890  298887      66
  298899  298896      65  298902  298896      65  298902  298899      66  298911
  298908      65  298914  298908      65  298914  298911      66  298923  298920
      65  298926  298920      65  298926  298923      66  298935  298932      65
  298938  298932      65  298938  298935      66  298947  298944      65  298950
  298944      65  298950  298947      66  298959  298956      65  298962  298956
      65  298962  298959      66  298971  298968      65  298974  298968      65
  298974  298971      66  298983  298980      65  298986  298980      65  298986
  298983      66  298995  298992      65  298998  298992      65  298998  298995
      66  299007  299004      65  299010  299004      65  299010  299007      66
  299019  299016      65  299022  299016      65  299022  299019      66  299031
  299028      65  299034  299028      65  299034  299031      66  299043  299040
      65  299046  299040      65  299046  299043      66  299055  299052      65
  299058  299052      65  299058  299055      66  299067  299064      65  299070
  299064      65  299070  299067      66  299079  299076      65  299082  299076
      65  299082  299079      66  299091  299088      65  299094  299088      65
  299094  299091      66  299103  299100      65  299106  299100      65  299106
  299103      66  299115  299112      65  299118  299112      65  299118  299115
      66  299127  299124      65  299130  299124      65  299130  299127      66
  299139  299136      65  299142  299136      65  299142  299139      66  299151
  299148      65  299154  299148      65  299154  299151      66  299163  299160
      65  299166  299160      65  299166  299163      66  299175  299172      65
  299178  299172      65  299178  299175      66  299187  299184      65  299190
  299184      65  299190  299187      66  299199  299196      65  299202  299196
      65  299202  299199      66  299211  299208      65  299214  299208      65
  299214  299211      66  299223  299220      65  299226  299220      65  299226
  299223      66  299235  299232      65  299238  299232      65  299238  299235
      66  299247  299244      65  299250  299244      65  299250  299247      66
  299259  299256      65  299262  299256      65  299262  299259      66  299271
  299268      65  299274  299268      65  299274  299271      66  299283  299280
      65  299286  299280      65  299286  299283      66  299295  299292      65
  299298  299292      65  299298  299295      66  299307  299304      65  299310
  299304      65  299310  299307      66  299319  299316      65  299322  299316
      65  299322  299319      66  299331  299328      65  299334  299328      65
  299334  299331      66  299343  299340      65  299346  299340      65  299346
  299343      66  299355  299352      65  299358  299352      65  299358  299355
      66  299367  299364      65  299370  299364      65  299370  299367      66
  299379  299376      65  299382  299376      65  299382  299379      66  299391
  299388      65  299394  299388      65  299394  299391      66  299403  299400
      65  299406  299400      65  299406  299403      66  299415  299412      65
  299418  299412      65  299418  299415      66  299427  299424      65  299430
  299424      65  299430  299427      66  299439  299436      65  299442  299436
      65  299442  299439      66  299451  299448      65  299454  299448      65
  299454  299451      66  299463  299460      65  299466  299460      65  299466
  299463      66  299475  299472      65  299478  299472      65  299478  299475
      66  299487  299484      65  299490  299484      65  299490  299487      66
  299499  299496      65  299502  299496      65  299502  299499      66  299511
  299508      65  299514  299508      65  299514  299511      66  299523  299520
      65  299526  299520      65  299526  299523      66  299535  299532      65
  299538  299532      65  299538  299535      66  299547  299544      65  299550
  299544      65  299550  299547      66  299559  299556      65  299562  299556
      65  299562  299559      66  299571  299568      65  299574  299568      65
  299574  299571      66  299583  299580      65  299586  299580      65  299586
  299583      66  299595  299592      65  299598  299592      65  299598  299595
      66  299607  299604      65  299610  299604      65  299610  299607      66
  299619  299616      65  299622  299616      65  299622  299619      66  299631
  299628      65  299634  299628      65  299634  299631      66  299643  299640
      65  299646  299640      65  299646  299643      66  299655  299652      65
  299658  299652      65  299658  299655      66  299667  299664      65  299670
  299664      65  299670  299667      66  299679  299676      65  299682  299676
      65  299682  299679      66  299691  299688      65  299694  299688      65
  299694  299691      66  299703  299700      65  299706  299700      65  299706
  299703      66  299715  299712      65  299718  299712      65  299718  299715
      66  299727  299724      65  299730  299724      65  299730  299727      66
  299739  299736      65  299742  299736      65  299742  299739      66  299751
  299748      65  299754  299748      65  299754  299751      66  299763  299760
      65  299766  299760      65  299766  299763      66  299775  299772      65
  299778  299772      65  299778  299775      66  299787  299784      65  299790
  299784      65  299790  299787      66  299799  299796      65  299802  299796
      65  299802  299799      66  299811  299808      65  299814  299808      65
  299814  299811      66  299823  299820      65  299826  299820      65  299826
  299823      66  299835  299832      65  299838  299832      65  299838  299835
      66  299847  299844      65  299850  299844      65  299850  299847      66
  299859  299856      65  299862  299856      65  299862  299859      66  299871
  299868      65  299874  299868      65  299874  299871      66  299883  299880
      65  299886  299880      65  299886  299883      66  299895  299892      65
  299898  299892      65  299898  299895      66  299907  299904      65  299910
  299904      65  299910  299907      66  299919  299916      65  299922  299916
      65  299922  299919      66  299931  299928      65  299934  299928      65
  299934  299931      66  299943  299940      65  299946  299940      65  299946
  299943      66  299955  299952      65  299958  299952      65  299958  299955
      66  299967  299964      65  299970  299964      65  299970  299967      66
  299979  299976      65  299982  299976      65  299982  299979      66  299991
  299988      65  299994  299988      65  299994  299991      66  300003  300000
      65  300006  300000      65  300006  300003      66  300015  300012      65
  300018  300012      65  300018  300015      66  300027  300024      65  300030
  300024      65  300030  300027      66  300039  300036      65  300042  300036
      65  300042  300039      66  300051  300048      65  300054  300048      65
  300054  300051      66  300063  300060      65  300066  300060      65  300066
  300063      66  300075  300072      65  300078  300072      65  300078  300075
      66  300087  300084      65  300090  300084      65  300090  300087      66
  300099  300096      65  300102  300096      65  300102  300099      66  300111
  300108      65  300114  300108      65  300114  300111      66  300123  300120
      65  300126  300120      65  300126  300123      66  300135  300132      65
  300138  300132      65  300138  300135      66  300147  300144      65  300150
  300144      65  300150  300147      66  300159  300156      65  300162  300156
      65  300162  300159      66  300171  300168      65  300174  300168      65
  300174  300171      66  300183  300180      65  300186  300180      65  300186
  300183      66  300195  300192      65  300198  300192      65  300198  300195
      66  300207  300204      65  300210  300204      65  300210  300207      66
  300219  300216      65  300222  300216      65  300222  300219      66  300231
  300228      65  300234  300228      65  300234  300231      66  300243  300240
      65  300246  300240      65  300246  300243      66  300255  300252      65
  300258  300252      65  300258  300255      66  300267  300264      65  300270
  300264      65  300270  300267      66  300279  300276      65  300282  300276
      65  300282  300279      66  300291  300288      65  300294  300288      65
  300294  300291      66  300303  300300      65  300306  300300      65  300306
  300303      66  300315  300312      65  300318  300312      65  300318  300315
      66  300327  300324      65  300330  300324      65  300330  300327      66
  300339  300336      65  300342  300336      65  300342  300339      66  300351
  300348      65  300354  300348      65  300354  300351      66  300363  300360
      65  300366  300360      65  300366  300363      66  300375  300372      65
  300378  300372      65  300378  300375      66  300387  300384      65  300390
  300384      65  300390  300387      66  300399  300396      65  300402  300396
      65  300402  300399      66  300411  300408      65  300414  300408      65
  300414  300411      66  300423  300420      65  300426  300420      65  300426
  300423      66  300435  300432      65  300438  300432      65  300438  300435
      66  300447  300444      65  300450  300444      65  300450  300447      66
  300459  300456      65  300462  300456      65  300462  300459      66  300471
  300468      65  300474  300468      65  300474  300471      66  300483  300480
      65  300486  300480      65  300486  300483      66  300495  300492      65
  300498  300492      65  300498  300495      66  300507  300504      65  300510
  300504      65  300510  300507      66  300519  300516      65  300522  300516
      65  300522  300519      66  300531  300528      65  300534  300528      65
  300534  300531      66  300543  300540      65  300546  300540      65  300546
  300543      66  300555  300552      65  300558  300552      65  300558  300555
      66  300567  300564      65  300570  300564      65  300570  300567      66
  300579  300576      65  300582  300576      65  300582  300579      66  300591
  300588      65  300594  300588      65  300594  300591      66  300603  300600
      65  300606  300600      65  300606  300603      66  300615  300612      65
  300618  300612      65  300618  300615      66  300627  300624      65  300630
  300624      65  300630  300627      66  300639  300636      65  300642  300636
      65  300642  300639      66  300651  300648      65  300654  300648      65
  300654  300651      66  300663  300660      65  300666  300660      65  300666
  300663      66  300675  300672      65  300678  300672      65  300678  300675
      66  300687  300684      65  300690  300684      65  300690  300687      66
  300699  300696      65  300702  300696      65  300702  300699      66  300711
  300708      65  300714  300708      65  300714  300711      66  300723  300720
      65  300726  300720      65  300726  300723      66  300735  300732      65
  300738  300732      65  300738  300735      66  300747  300744      65  300750
  300744      65  300750  300747      66  300759  300756      65  300762  300756
      65  300762  300759      66  300771  300768      65  300774  300768      65
  300774  300771      66  300783  300780      65  300786  300780      65  300786
  300783      66  300795  300792      65  300798  300792      65  300798  300795
      66  300807  300804      65  300810  300804      65  300810  300807      66
  300819  300816      65  300822  300816      65  300822  300819      66  300831
  300828      65  300834  300828      65  300834  300831      66  300843  300840
      65  300846  300840      65  300846  300843      66  300855  300852      65
  300858  300852      65  300858  300855      66  300867  300864      65  300870
  300864      65  300870  300867      66  300879  300876      65  300882  300876
      65  300882  300879      66  300891  300888      65  300894  300888      65
  300894  300891      66  300903  300900      65  300906  300900      65  300906
  300903      66  300915  300912      65  300918  300912      65  300918  300915
      66  300927  300924      65  300930  300924      65  300930  300927      66
  300939  300936      65  300942  300936      65  300942  300939      66  300951
  300948      65  300954  300948      65  300954  300951      66  300963  300960
      65  300966  300960      65  300966  300963      66  300975  300972      65
  300978  300972      65  300978  300975      66  300987  300984      65  300990
  300984      65  300990  300987      66  300999  300996      65  301002  300996
      65  301002  300999      66  301011  301008      65  301014  301008      65
  301014  301011      66  301023  301020      65  301026  301020      65  301026
  301023      66  301035  301032      65  301038  301032      65  301038  301035
      66  301047  301044      65  301050  301044      65  301050  301047      66
  301059  301056      65  301062  301056      65  301062  301059      66  301071
  301068      65  301074  301068      65  301074  301071      66  301083  301080
      65  301086  301080      65  301086  301083      66  301095  301092      65
  301098  301092      65  301098  301095      66  301107  301104      65  301110
  301104      65  301110  301107      66  301119  301116      65  301122  301116
      65  301122  301119      66  301131  301128      65  301134  301128      65
  301134  301131      66  301143  301140      65  301146  301140      65  301146
  301143      66  301155  301152      65  301158  301152      65  301158  301155
      66  301167  301164      65  301170  301164      65  301170  301167      66
  301179  301176      65  301182  301176      65  301182  301179      66  301191
  301188      65  301194  301188      65  301194  301191      66  301203  301200
      65  301206  301200      65  301206  301203      66  301215  301212      65
  301218  301212      65  301218  301215      66  301227  301224      65  301230
  301224      65  301230  301227      66  301239  301236      65  301242  301236
      65  301242  301239      66  301251  301248      65  301254  301248      65
  301254  301251      66  301263  301260      65  301266  301260      65  301266
  301263      66  301275  301272      65  301278  301272      65  301278  301275
      66  301287  301284      65  301290  301284      65  301290  301287      66
  301299  301296      65  301302  301296      65  301302  301299      66  301311
  301308      65  301314  301308      65  301314  301311      66  301323  301320
      65  301326  301320      65  301326  301323      66  301335  301332      65
  301338  301332      65  301338  301335      66  301347  301344      65  301350
  301344      65  301350  301347      66  301359  301356      65  301362  301356
      65  301362  301359      66  301371  301368      65  301374  301368      65
  301374  301371      66  301383  301380      65  301386  301380      65  301386
  301383      66  301395  301392      65  301398  301392      65  301398  301395
      66  301407  301404      65  301410  301404      65  301410  301407      66
  301419  301416      65  301422  301416      65  301422  301419      66  301431
  301428      65  301434  301428      65  301434  301431      66  301443  301440
      65  301446  301440      65  301446  301443      66  301455  301452      65
  301458  301452      65  301458  301455      66  301467  301464      65  301470
  301464      65  301470  301467      66  301479  301476      65  301482  301476
      65  301482  301479      66  301491  301488      65  301494  301488      65
  301494  301491      66  301503  301500      65  301506  301500      65  301506
  301503      66  301515  301512      65  301518  301512      65  301518  301515
      66  301527  301524      65  301530  301524      65  301530  301527      66
  301539  301536      65  301542  301536      65  301542  301539      66  301551
  301548      65  301554  301548      65  301554  301551      66  301563  301560
      65  301566  301560      65  301566  301563      66  301575  301572      65
  301578  301572      65  301578  301575      66  301587  301584      65  301590
  301584      65  301590  301587      66  301599  301596      65  301602  301596
      65  301602  301599      66  301611  301608      65  301614  301608      65
  301614  301611      66  301623  301620      65  301626  301620      65  301626
  301623      66  301635  301632      65  301638  301632      65  301638  301635
      66  301647  301644      65  301650  301644      65  301650  301647      66
  301659  301656      65  301662  301656      65  301662  301659      66  301671
  301668      65  301674  301668      65  301674  301671      66  301683  301680
      65  301686  301680      65  301686  301683      66  301695  301692      65
  301698  301692      65  301698  301695      66  301707  301704      65  301710
  301704      65  301710  301707      66  301719  301716      65  301722  301716
      65  301722  301719      66  301731  301728      65  301734  301728      65
  301734  301731      66  301743  301740      65  301746  301740      65  301746
  301743      66  301755  301752      65  301758  301752      65  301758  301755
      66  301767  301764      65  301770  301764      65  301770  301767      66
  301779  301776      65  301782  301776      65  301782  301779      66  301791
  301788      65  301794  301788      65  301794  301791      66  301803  301800
      65  301806  301800      65  301806  301803      66  301815  301812      65
  301818  301812      65  301818  301815      66  301827  301824      65  301830
  301824      65  301830  301827      66  301839  301836      65  301842  301836
      65  301842  301839      66  301851  301848      65  301854  301848      65
  301854  301851      66  301863  301860      65  301866  301860      65  301866
  301863      66  301875  301872      65  301878  301872      65  301878  301875
      66  301887  301884      65  301890  301884      65  301890  301887      66
  301899  301896      65  301902  301896      65  301902  301899      66  301911
  301908      65  301914  301908      65  301914  301911      66  301923  301920
      65  301926  301920      65  301926  301923      66  301935  301932      65
  301938  301932      65  301938  301935      66  301947  301944      65  301950
  301944      65  301950  301947      66  301959  301956      65  301962  301956
      65  301962  301959      66  301971  301968      65  301974  301968      65
  301974  301971      66  301983  301980      65  301986  301980      65  301986
  301983      66  301995  301992      65  301998  301992      65  301998  301995
      66  302007  302004      65  302010  302004      65  302010  302007      66
  302019  302016      65  302022  302016      65  302022  302019      66  302031
  302028      65  302034  302028      65  302034  302031      66  302043  302040
      65  302046  302040      65  302046  302043      66  302055  302052      65
  302058  302052      65  302058  302055      66  302067  302064      65  302070
  302064      65  302070  302067      66  302079  302076      65  302082  302076
      65  302082  302079      66  302091  302088      65  302094  302088      65
  302094  302091      66  302103  302100      65  302106  302100      65  302106
  302103      66  302115  302112      65  302118  302112      65  302118  302115
      66  302127  302124      65  302130  302124      65  302130  302127      66
  302139  302136      65  302142  302136      65  302142  302139      66  302151
  302148      65  302154  302148      65  302154  302151      66  302163  302160
      65  302166  302160      65  302166  302163      66  302175  302172      65
  302178  302172      65  302178  302175      66  302187  302184      65  302190
  302184      65  302190  302187      66  302199  302196      65  302202  302196
      65  302202  302199      66  302211  302208      65  302214  302208      65
  302214  302211      66  302223  302220      65  302226  302220      65  302226
  302223      66  302235  302232      65  302238  302232      65  302238  302235
      66  302247  302244      65  302250  302244      65  302250  302247      66
  302259  302256      65  302262  302256      65  302262  302259      66  302271
  302268      65  302274  302268      65  302274  302271      66  302283  302280
      65  302286  302280      65  302286  302283      66  302295  302292      65
  302298  302292      65  302298  302295      66  302307  302304      65  302310
  302304      65  302310  302307      66  302319  302316      65  302322  302316
      65  302322  302319      66  302331  302328      65  302334  302328      65
  302334  302331      66  302343  302340      65  302346  302340      65  302346
  302343      66  302355  302352      65  302358  302352      65  302358  302355
      66  302367  302364      65  302370  302364      65  302370  302367      66
  302379  302376      65  302382  302376      65  302382  302379      66  302391
  302388      65  302394  302388      65  302394  302391      66  302403  302400
      65  302406  302400      65  302406  302403      66  302415  302412      65
  302418  302412      65  302418  302415      66  302427  302424      65  302430
  302424      65  302430  302427      66  302439  302436      65  302442  302436
      65  302442  302439      66  302451  302448      65  302454  302448      65
  302454  302451      66  302463  302460      65  302466  302460      65  302466
  302463      66  302475  302472      65  302478  302472      65  302478  302475
      66  302487  302484      65  302490  302484      65  302490  302487      66
  302499  302496      65  302502  302496      65  302502  302499      66  302511
  302508      65  302514  302508      65  302514  302511      66  302523  302520
      65  302526  302520      65  302526  302523      66  302535  302532      65
  302538  302532      65  302538  302535      66  302547  302544      65  302550
  302544      65  302550  302547      66  302559  302556      65  302562  302556
      65  302562  302559      66  302571  302568      65  302574  302568      65
  302574  302571      66  302583  302580      65  302586  302580      65  302586
  302583      66  302595  302592      65  302598  302592      65  302598  302595
      66  302607  302604      65  302610  302604      65  302610  302607      66
  302619  302616      65  302622  302616      65  302622  302619      66  302631
  302628      65  302634  302628      65  302634  302631      66  302643  302640
      65  302646  302640      65  302646  302643      66  302655  302652      65
  302658  302652      65  302658  302655      66  302667  302664      65  302670
  302664      65  302670  302667      66  302679  302676      65  302682  302676
      65  302682  302679      66  302691  302688      65  302694  302688      65
  302694  302691      66  302703  302700      65  302706  302700      65  302706
  302703      66  302715  302712      65  302718  302712      65  302718  302715
      66  302727  302724      65  302730  302724      65  302730  302727      66
  302739  302736      65  302742  302736      65  302742  302739      66  302751
  302748      65  302754  302748      65  302754  302751      66  302763  302760
      65  302766  302760      65  302766  302763      66  302775  302772      65
  302778  302772      65  302778  302775      66  302787  302784      65  302790
  302784      65  302790  302787      66  302799  302796      65  302802  302796
      65  302802  302799      66  302811  302808      65  302814  302808      65
  302814  302811      66  302823  302820      65  302826  302820      65  302826
  302823      66  302835  302832      65  302838  302832      65  302838  302835
      66  302847  302844      65  302850  302844      65  302850  302847      66
  302859  302856      65  302862  302856      65  302862  302859      66  302871
  302868      65  302874  302868      65  302874  302871      66  302883  302880
      65  302886  302880      65  302886  302883      66  302895  302892      65
  302898  302892      65  302898  302895      66  302907  302904      65  302910
  302904      65  302910  302907      66  302919  302916      65  302922  302916
      65  302922  302919      66  302931  302928      65  302934  302928      65
  302934  302931      66  302943  302940      65  302946  302940      65  302946
  302943      66  302955  302952      65  302958  302952      65  302958  302955
      66  302967  302964      65  302970  302964      65  302970  302967      66
  302979  302976      65  302982  302976      65  302982  302979      66  302991
  302988      65  302994  302988      65  302994  302991      66  303003  303000
      65  303006  303000      65  303006  303003      66  303015  303012      65
  303018  303012      65  303018  303015      66  303027  303024      65  303030
  303024      65  303030  303027      66  303039  303036      65  303042  303036
      65  303042  303039      66  303051  303048      65  303054  303048      65
  303054  303051      66  303063  303060      65  303066  303060      65  303066
  303063      66  303075  303072      65  303078  303072      65  303078  303075
      66  303087  303084      65  303090  303084      65  303090  303087      66
  303099  303096      65  303102  303096      65  303102  303099      66  303111
  303108      65  303114  303108      65  303114  303111      66  303123  303120
      65  303126  303120      65  303126  303123      66  303135  303132      65
  303138  303132      65  303138  303135      66  303147  303144      65  303150
  303144      65  303150  303147      66  303159  303156      65  303162  303156
      65  303162  303159      66  303171  303168      65  303174  303168      65
  303174  303171      66  303183  303180      65  303186  303180      65  303186
  303183      66  303195  303192      65  303198  303192      65  303198  303195
      66  303207  303204      65  303210  303204      65  303210  303207      66
  303219  303216      65  303222  303216      65  303222  303219      66  303231
  303228      65  303234  303228      65  303234  303231      66  303243  303240
      65  303246  303240      65  303246  303243      66  303255  303252      65
  303258  303252      65  303258  303255      66  303267  303264      65  303270
  303264      65  303270  303267      66  303279  303276      65  303282  303276
      65  303282  303279      66  303291  303288      65  303294  303288      65
  303294  303291      66  303303  303300      65  303306  303300      65  303306
  303303      66  303315  303312      65  303318  303312      65  303318  303315
      66  303327  303324      65  303330  303324      65  303330  303327      66
  303339  303336      65  303342  303336      65  303342  303339      66  303351
  303348      65  303354  303348      65  303354  303351      66  303363  303360
      65  303366  303360      65  303366  303363      66  303375  303372      65
  303378  303372      65  303378  303375      66  303387  303384      65  303390
  303384      65  303390  303387      66  303399  303396      65  303402  303396
      65  303402  303399      66  303411  303408      65  303414  303408      65
  303414  303411      66  303423  303420      65  303426  303420      65  303426
  303423      66  303435  303432      65  303438  303432      65  303438  303435
      66  303447  303444      65  303450  303444      65  303450  303447      66
  303459  303456      65  303462  303456      65  303462  303459      66  303471
  303468      65  303474  303468      65  303474  303471      66  303483  303480
      65  303486  303480      65  303486  303483      66  303495  303492      65
  303498  303492      65  303498  303495      66  303507  303504      65  303510
  303504      65  303510  303507      66  303519  303516      65  303522  303516
      65  303522  303519      66  303531  303528      65  303534  303528      65
  303534  303531      66  303543  303540      65  303546  303540      65  303546
  303543      66  303555  303552      65  303558  303552      65  303558  303555
      66  303567  303564      65  303570  303564      65  303570  303567      66
  303579  303576      65  303582  303576      65  303582  303579      66  303591
  303588      65  303594  303588      65  303594  303591      66  303603  303600
      65  303606  303600      65  303606  303603      66  303615  303612      65
  303618  303612      65  303618  303615      66  303627  303624      65  303630
  303624      65  303630  303627      66  303639  303636      65  303642  303636
      65  303642  303639      66  303651  303648      65  303654  303648      65
  303654  303651      66  303663  303660      65  303666  303660      65  303666
  303663      66  303675  303672      65  303678  303672      65  303678  303675
      66  303687  303684      65  303690  303684      65  303690  303687      66
  303699  303696      65  303702  303696      65  303702  303699      66  303711
  303708      65  303714  303708      65  303714  303711      66  303723  303720
      65  303726  303720      65  303726  303723      66  303735  303732      65
  303738  303732      65  303738  303735      66  303747  303744      65  303750
  303744      65  303750  303747      66  303759  303756      65  303762  303756
      65  303762  303759      66  303771  303768      65  303774  303768      65
  303774  303771      66  303783  303780      65  303786  303780      65  303786
  303783      66  303795  303792      65  303798  303792      65  303798  303795
      66  303807  303804      65  303810  303804      65  303810  303807      66
  303819  303816      65  303822  303816      65  303822  303819      66  303831
  303828      65  303834  303828      65  303834  303831      66  303843  303840
      65  303846  303840      65  303846  303843      66  303855  303852      65
  303858  303852      65  303858  303855      66  303867  303864      65  303870
  303864      65  303870  303867      66  303879  303876      65  303882  303876
      65  303882  303879      66  303891  303888      65  303894  303888      65
  303894  303891      66  303903  303900      65  303906  303900      65  303906
  303903      66  303915  303912      65  303918  303912      65  303918  303915
      66  303927  303924      65  303930  303924      65  303930  303927      66
  303939  303936      65  303942  303936      65  303942  303939      66  303951
  303948      65  303954  303948      65  303954  303951      66  303963  303960
      65  303966  303960      65  303966  303963      66  303975  303972      65
  303978  303972      65  303978  303975      66  303987  303984      65  303990
  303984      65  303990  303987      66  303999  303996      65  304002  303996
      65  304002  303999      66  304011  304008      65  304014  304008      65
  304014  304011      66  304023  304020      65  304026  304020      65  304026
  304023      66  304035  304032      65  304038  304032      65  304038  304035
      66  304047  304044      65  304050  304044      65  304050  304047      66
  304059  304056      65  304062  304056      65  304062  304059      66  304071
  304068      65  304074  304068      65  304074  304071      66  304083  304080
      65  304086  304080      65  304086  304083      66  304095  304092      65
  304098  304092      65  304098  304095      66  304107  304104      65  304110
  304104      65  304110  304107      66  304119  304116      65  304122  304116
      65  304122  304119      66  304131  304128      65  304134  304128      65
  304134  304131      66  304143  304140      65  304146  304140      65  304146
  304143      66  304155  304152      65  304158  304152      65  304158  304155
      66  304167  304164      65  304170  304164      65  304170  304167      66
  304179  304176      65  304182  304176      65  304182  304179      66  304191
  304188      65  304194  304188      65  304194  304191      66  304203  304200
      65  304206  304200      65  304206  304203      66  304215  304212      65
  304218  304212      65  304218  304215      66  304227  304224      65  304230
  304224      65  304230  304227      66  304239  304236      65  304242  304236
      65  304242  304239      66  304251  304248      65  304254  304248      65
  304254  304251      66  304263  304260      65  304266  304260      65  304266
  304263      66  304275  304272      65  304278  304272      65  304278  304275
      66  304287  304284      65  304290  304284      65  304290  304287      66
  304299  304296      65  304302  304296      65  304302  304299      66  304311
  304308      65  304314  304308      65  304314  304311      66  304323  304320
      65  304326  304320      65  304326  304323      66  304335  304332      65
  304338  304332      65  304338  304335      66  304347  304344      65  304350
  304344      65  304350  304347      66  304359  304356      65  304362  304356
      65  304362  304359      66  304371  304368      65  304374  304368      65
  304374  304371      66  304383  304380      65  304386  304380      65  304386
  304383      66  304395  304392      65  304398  304392      65  304398  304395
      66  304407  304404      65  304410  304404      65  304410  304407      66
  304419  304416      65  304422  304416      65  304422  304419      66  304431
  304428      65  304434  304428      65  304434  304431      66  304443  304440
      65  304446  304440      65  304446  304443      66  304455  304452      65
  304458  304452      65  304458  304455      66  304467  304464      65  304470
  304464      65  304470  304467      66  304479  304476      65  304482  304476
      65  304482  304479      66  304491  304488      65  304494  304488      65
  304494  304491      66  304503  304500      65  304506  304500      65  304506
  304503      66  304515  304512      65  304518  304512      65  304518  304515
      66  304527  304524      65  304530  304524      65  304530  304527      66
  304539  304536      65  304542  304536      65  304542  304539      66  304551
  304548      65  304554  304548      65  304554  304551      66  304563  304560
      65  304566  304560      65  304566  304563      66  304575  304572      65
  304578  304572      65  304578  304575      66  304587  304584      65  304590
  304584      65  304590  304587      66  304599  304596      65  304602  304596
      65  304602  304599      66  304611  304608      65  304614  304608      65
  304614  304611      66  304623  304620      65  304626  304620      65  304626
  304623      66  304635  304632      65  304638  304632      65  304638  304635
      66  304647  304644      65  304650  304644      65  304650  304647      66
  304659  304656      65  304662  304656      65  304662  304659      66  304671
  304668      65  304674  304668      65  304674  304671      66  304683  304680
      65  304686  304680      65  304686  304683      66  304695  304692      65
  304698  304692      65  304698  304695      66  304707  304704      65  304710
  304704      65  304710  304707      66  304719  304716      65  304722  304716
      65  304722  304719      66  304731  304728      65  304734  304728      65
  304734  304731      66  304743  304740      65  304746  304740      65  304746
  304743      66  304755  304752      65  304758  304752      65  304758  304755
      66  304767  304764      65  304770  304764      65  304770  304767      66
  304779  304776      65  304782  304776      65  304782  304779      66  304791
  304788      65  304794  304788      65  304794  304791      66  304803  304800
      65  304806  304800      65  304806  304803      66  304815  304812      65
  304818  304812      65  304818  304815      66  304827  304824      65  304830
  304824      65  304830  304827      66  304839  304836      65  304842  304836
      65  304842  304839      66  304851  304848      65  304854  304848      65
  304854  304851      66  304863  304860      65  304866  304860      65  304866
  304863      66  304875  304872      65  304878  304872      65  304878  304875
      66  304887  304884      65  304890  304884      65  304890  304887      66
  304899  304896      65  304902  304896      65  304902  304899      66  304911
  304908      65  304914  304908      65  304914  304911      66  304923  304920
      65  304926  304920      65  304926  304923      66  304935  304932      65
  304938  304932      65  304938  304935      66  304947  304944      65  304950
  304944      65  304950  304947      66  304959  304956      65  304962  304956
      65  304962  304959      66  304971  304968      65  304974  304968      65
  304974  304971      66  304983  304980      65  304986  304980      65  304986
  304983      66  304995  304992      65  304998  304992      65  304998  304995
      66  305007  305004      65  305010  305004      65  305010  305007      66
  305019  305016      65  305022  305016      65  305022  305019      66  305031
  305028      65  305034  305028      65  305034  305031      66  305043  305040
      65  305046  305040      65  305046  305043      66  305055  305052      65
  305058  305052      65  305058  305055      66  305067  305064      65  305070
  305064      65  305070  305067      66  305079  305076      65  305082  305076
      65  305082  305079      66  305091  305088      65  305094  305088      65
  305094  305091      66  305103  305100      65  305106  305100      65  305106
  305103      66  305115  305112      65  305118  305112      65  305118  305115
      66  305127  305124      65  305130  305124      65  305130  305127      66
  305139  305136      65  305142  305136      65  305142  305139      66  305151
  305148      65  305154  305148      65  305154  305151      66  305163  305160
      65  305166  305160      65  305166  305163      66  305175  305172      65
  305178  305172      65  305178  305175      66  305187  305184      65  305190
  305184      65  305190  305187      66  305199  305196      65  305202  305196
      65  305202  305199      66  305211  305208      65  305214  305208      65
  305214  305211      66  305223  305220      65  305226  305220      65  305226
  305223      66  305235  305232      65  305238  305232      65  305238  305235
      66  305247  305244      65  305250  305244      65  305250  305247      66
  305259  305256      65  305262  305256      65  305262  305259      66  305271
  305268      65  305274  305268      65  305274  305271      66  305283  305280
      65  305286  305280      65  305286  305283      66  305295  305292      65
  305298  305292      65  305298  305295      66  305307  305304      65  305310
  305304      65  305310  305307      66  305319  305316      65  305322  305316
      65  305322  305319      66  305331  305328      65  305334  305328      65
  305334  305331      66  305343  305340      65  305346  305340      65  305346
  305343      66  305355  305352      65  305358  305352      65  305358  305355
      66  305367  305364      65  305370  305364      65  305370  305367      66
  305379  305376      65  305382  305376      65  305382  305379      66  305391
  305388      65  305394  305388      65  305394  305391      66  305403  305400
      65  305406  305400      65  305406  305403      66  305415  305412      65
  305418  305412      65  305418  305415      66  305427  305424      65  305430
  305424      65  305430  305427      66  305439  305436      65  305442  305436
      65  305442  305439      66  305451  305448      65  305454  305448      65
  305454  305451      66  305463  305460      65  305466  305460      65  305466
  305463      66  305475  305472      65  305478  305472      65  305478  305475
      66  305487  305484      65  305490  305484      65  305490  305487      66
  305499  305496      65  305502  305496      65  305502  305499      66  305511
  305508      65  305514  305508      65  305514  305511      66  305523  305520
      65  305526  305520      65  305526  305523      66  305535  305532      65
  305538  305532      65  305538  305535      66  305547  305544      65  305550
  305544      65  305550  305547      66  305559  305556      65  305562  305556
      65  305562  305559      66  305571  305568      65  305574  305568      65
  305574  305571      66  305583  305580      65  305586  305580      65  305586
  305583      66  305595  305592      65  305598  305592      65  305598  305595
      66  305607  305604      65  305610  305604      65  305610  305607      66
  305619  305616      65  305622  305616      65  305622  305619      66  305631
  305628      65  305634  305628      65  305634  305631      66  305643  305640
      65  305646  305640      65  305646  305643      66  305655  305652      65
  305658  305652      65  305658  305655      66  305667  305664      65  305670
  305664      65  305670  305667      66  305679  305676      65  305682  305676
      65  305682  305679      66  305691  305688      65  305694  305688      65
  305694  305691      66  305703  305700      65  305706  305700      65  305706
  305703      66  305715  305712      65  305718  305712      65  305718  305715
      66  305727  305724      65  305730  305724      65  305730  305727      66
  305739  305736      65  305742  305736      65  305742  305739      66  305751
  305748      65  305754  305748      65  305754  305751      66  305763  305760
      65  305766  305760      65  305766  305763      66  305775  305772      65
  305778  305772      65  305778  305775      66  305787  305784      65  305790
  305784      65  305790  305787      66  305799  305796      65  305802  305796
      65  305802  305799      66  305811  305808      65  305814  305808      65
  305814  305811      66  305823  305820      65  305826  305820      65  305826
  305823      66  305835  305832      65  305838  305832      65  305838  305835
      66  305847  305844      65  305850  305844      65  305850  305847      66
  305859  305856      65  305862  305856      65  305862  305859      66  305871
  305868      65  305874  305868      65  305874  305871      66  305883  305880
      65  305886  305880      65  305886  305883      66  305895  305892      65
  305898  305892      65  305898  305895      66  305907  305904      65  305910
  305904      65  305910  305907      66  305919  305916      65  305922  305916
      65  305922  305919      66  305931  305928      65  305934  305928      65
  305934  305931      66  305943  305940      65  305946  305940      65  305946
  305943      66  305955  305952      65  305958  305952      65  305958  305955
      66  305967  305964      65  305970  305964      65  305970  305967      66
  305979  305976      65  305982  305976      65  305982  305979      66  305991
  305988      65  305994  305988      65  305994  305991      66  306003  306000
      65  306006  306000      65  306006  306003      66  306015  306012      65
  306018  306012      65  306018  306015      66  306027  306024      65  306030
  306024      65  306030  306027      66  306039  306036      65  306042  306036
      65  306042  306039      66  306051  306048      65  306054  306048      65
  306054  306051      66  306063  306060      65  306066  306060      65  306066
  306063      66  306075  306072      65  306078  306072      65  306078  306075
      66  306087  306084      65  306090  306084      65  306090  306087      66
  306099  306096      65  306102  306096      65  306102  306099      66  306111
  306108      65  306114  306108      65  306114  306111      66  306123  306120
      65  306126  306120      65  306126  306123      66  306135  306132      65
  306138  306132      65  306138  306135      66  306147  306144      65  306150
  306144      65  306150  306147      66  306159  306156      65  306162  306156
      65  306162  306159      66  306171  306168      65  306174  306168      65
  306174  306171      66  306183  306180      65  306186  306180      65  306186
  306183      66  306195  306192      65  306198  306192      65  306198  306195
      66  306207  306204      65  306210  306204      65  306210  306207      66
  306219  306216      65  306222  306216      65  306222  306219      66  306231
  306228      65  306234  306228      65  306234  306231      66  306243  306240
      65  306246  306240      65  306246  306243      66  306255  306252      65
  306258  306252      65  306258  306255      66  306267  306264      65  306270
  306264      65  306270  306267      66  306279  306276      65  306282  306276
      65  306282  306279      66  306291  306288      65  306294  306288      65
  306294  306291      66  306303  306300      65  306306  306300      65  306306
  306303      66  306315  306312      65  306318  306312      65  306318  306315
      66  306327  306324      65  306330  306324      65  306330  306327      66
  306339  306336      65  306342  306336      65  306342  306339      66  306351
  306348      65  306354  306348      65  306354  306351      66  306363  306360
      65  306366  306360      65  306366  306363      66  306375  306372      65
  306378  306372      65  306378  306375      66  306387  306384      65  306390
  306384      65  306390  306387      66  306399  306396      65  306402  306396
      65  306402  306399      66  306411  306408      65  306414  306408      65
  306414  306411      66  306423  306420      65  306426  306420      65  306426
  306423      66  306435  306432      65  306438  306432      65  306438  306435
      66  306447  306444      65  306450  306444      65  306450  306447      66
  306459  306456      65  306462  306456      65  306462  306459      66  306471
  306468      65  306474  306468      65  306474  306471      66  306483  306480
      65  306486  306480      65  306486  306483      66  306495  306492      65
  306498  306492      65  306498  306495      66  306507  306504      65  306510
  306504      65  306510  306507      66  306519  306516      65  306522  306516
      65  306522  306519      66  306531  306528      65  306534  306528      65
  306534  306531      66  306543  306540      65  306546  306540      65  306546
  306543      66  306555  306552      65  306558  306552      65  306558  306555
      66  306567  306564      65  306570  306564      65  306570  306567      66
  306579  306576      65  306582  306576      65  306582  306579      66  306591
  306588      65  306594  306588      65  306594  306591      66  306603  306600
      65  306606  306600      65  306606  306603      66  306615  306612      65
  306618  306612      65  306618  306615      66  306627  306624      65  306630
  306624      65  306630  306627      66  306639  306636      65  306642  306636
      65  306642  306639      66  306651  306648      65  306654  306648      65
  306654  306651      66  306663  306660      65  306666  306660      65  306666
  306663      66  306675  306672      65  306678  306672      65  306678  306675
      66  306687  306684      65  306690  306684      65  306690  306687      66
  306699  306696      65  306702  306696      65  306702  306699      66  306711
  306708      65  306714  306708      65  306714  306711      66  306723  306720
      65  306726  306720      65  306726  306723      66  306735  306732      65
  306738  306732      65  306738  306735      66  306747  306744      65  306750
  306744      65  306750  306747      66  306759  306756      65  306762  306756
      65  306762  306759      66  306771  306768      65  306774  306768      65
  306774  306771      66  306783  306780      65  306786  306780      65  306786
  306783      66  306795  306792      65  306798  306792      65  306798  306795
      66  306807  306804      65  306810  306804      65  306810  306807      66
  306819  306816      65  306822  306816      65  306822  306819      66  306831
  306828      65  306834  306828      65  306834  306831      66  306843  306840
      65  306846  306840      65  306846  306843      66  306855  306852      65
  306858  306852      65  306858  306855      66  306867  306864      65  306870
  306864      65  306870  306867      66  306879  306876      65  306882  306876
      65  306882  306879      66  306891  306888      65  306894  306888      65
  306894  306891      66  306903  306900      65  306906  306900      65  306906
  306903      66  306915  306912      65  306918  306912      65  306918  306915
      66  306927  306924      65  306930  306924      65  306930  306927      66
  306939  306936      65  306942  306936      65  306942  306939      66  306951
  306948      65  306954  306948      65  306954  306951      66  306963  306960
      65  306966  306960      65  306966  306963      66  306975  306972      65
  306978  306972      65  306978  306975      66  306987  306984      65  306990
  306984      65  306990  306987      66  306999  306996      65  307002  306996
      65  307002  306999      66  307011  307008      65  307014  307008      65
  307014  307011      66  307023  307020      65  307026  307020      65  307026
  307023      66  307035  307032      65  307038  307032      65  307038  307035
      66  307047  307044      65  307050  307044      65  307050  307047      66
  307059  307056      65  307062  307056      65  307062  307059      66  307071
  307068      65  307074  307068      65  307074  307071      66  307083  307080
      65  307086  307080      65  307086  307083      66  307095  307092      65
  307098  307092      65  307098  307095      66  307107  307104      65  307110
  307104      65  307110  307107      66  307119  307116      65  307122  307116
      65  307122  307119      66  307131  307128      65  307134  307128      65
  307134  307131      66  307143  307140      65  307146  307140      65  307146
  307143      66  307155  307152      65  307158  307152      65  307158  307155
      66  307167  307164      65  307170  307164      65  307170  307167      66
  307179  307176      65  307182  307176      65  307182  307179      66  307191
  307188      65  307194  307188      65  307194  307191      66  307203  307200
      65  307206  307200      65  307206  307203      66  307215  307212      65
  307218  307212      65  307218  307215      66  307227  307224      65  307230
  307224      65  307230  307227      66  307239  307236      65  307242  307236
      65  307242  307239      66  307251  307248      65  307254  307248      65
  307254  307251      66  307263  307260      65  307266  307260      65  307266
  307263      66  307275  307272      65  307278  307272      65  307278  307275
      66  307287  307284      65  307290  307284      65  307290  307287      66
  307299  307296      65  307302  307296      65  307302  307299      66  307311
  307308      65  307314  307308      65  307314  307311      66  307323  307320
      65  307326  307320      65  307326  307323      66  307335  307332      65
  307338  307332      65  307338  307335      66  307347  307344      65  307350
  307344      65  307350  307347      66  307359  307356      65  307362  307356
      65  307362  307359      66  307371  307368      65  307374  307368      65
  307374  307371      66  307383  307380      65  307386  307380      65  307386
  307383      66  307395  307392      65  307398  307392      65  307398  307395
      66  307407  307404      65  307410  307404      65  307410  307407      66
  307419  307416      65  307422  307416      65  307422  307419      66  307431
  307428      65  307434  307428      65  307434  307431      66  307443  307440
      65  307446  307440      65  307446  307443      66  307455  307452      65
  307458  307452      65  307458  307455      66  307467  307464      65  307470
  307464      65  307470  307467      66  307479  307476      65  307482  307476
      65  307482  307479      66  307491  307488      65  307494  307488      65
  307494  307491      66  307503  307500      65  307506  307500      65  307506
  307503      66  307515  307512      65  307518  307512      65  307518  307515
      66  307527  307524      65  307530  307524      65  307530  307527      66
  307539  307536      65  307542  307536      65  307542  307539      66  307551
  307548      65  307554  307548      65  307554  307551      66  307563  307560
      65  307566  307560      65  307566  307563      66  307575  307572      65
  307578  307572      65  307578  307575      66  307587  307584      65  307590
  307584      65  307590  307587      66  307599  307596      65  307602  307596
      65  307602  307599      66  307611  307608      65  307614  307608      65
  307614  307611      66  307623  307620      65  307626  307620      65  307626
  307623      66  307635  307632      65  307638  307632      65  307638  307635
      66  307647  307644      65  307650  307644      65  307650  307647      66
  307659  307656      65  307662  307656      65  307662  307659      66  307671
  307668      65  307674  307668      65  307674  307671      66  307683  307680
      65  307686  307680      65  307686  307683      66  307695  307692      65
  307698  307692      65  307698  307695      66  307707  307704      65  307710
  307704      65  307710  307707      66  307719  307716      65  307722  307716
      65  307722  307719      66  307731  307728      65  307734  307728      65
  307734  307731      66  307743  307740      65  307746  307740      65  307746
  307743      66  307755  307752      65  307758  307752      65  307758  307755
      66  307767  307764      65  307770  307764      65  307770  307767      66
  307779  307776      65  307782  307776      65  307782  307779      66  307791
  307788      65  307794  307788      65  307794  307791      66  307803  307800
      65  307806  307800      65  307806  307803      66  307815  307812      65
  307818  307812      65  307818  307815      66  307827  307824      65  307830
  307824      65  307830  307827      66  307839  307836      65  307842  307836
      65  307842  307839      66  307851  307848      65  307854  307848      65
  307854  307851      66  307863  307860      65  307866  307860      65  307866
  307863      66  307875  307872      65  307878  307872      65  307878  307875
      66  307887  307884      65  307890  307884      65  307890  307887      66
  307899  307896      65  307902  307896      65  307902  307899      66  307911
  307908      65  307914  307908      65  307914  307911      66  307923  307920
      65  307926  307920      65  307926  307923      66  307935  307932      65
  307938  307932      65  307938  307935      66  307947  307944      65  307950
  307944      65  307950  307947      66  307959  307956      65  307962  307956
      65  307962  307959      66  307971  307968      65  307974  307968      65
  307974  307971      66  307983  307980      65  307986  307980      65  307986
  307983      66  307995  307992      65  307998  307992      65  307998  307995
      66  308007  308004      65  308010  308004      65  308010  308007      66
  308019  308016      65  308022  308016      65  308022  308019      66  308031
  308028      65  308034  308028      65  308034  308031      66  308043  308040
      65  308046  308040      65  308046  308043      66  308055  308052      65
  308058  308052      65  308058  308055      66  308067  308064      65  308070
  308064      65  308070  308067      66  308079  308076      65  308082  308076
      65  308082  308079      66  308091  308088      65  308094  308088      65
  308094  308091      66  308103  308100      65  308106  308100      65  308106
  308103      66  308115  308112      65  308118  308112      65  308118  308115
      66  308127  308124      65  308130  308124      65  308130  308127      66
  308139  308136      65  308142  308136      65  308142  308139      66  308151
  308148      65  308154  308148      65  308154  308151      66  308163  308160
      65  308166  308160      65  308166  308163      66  308175  308172      65
  308178  308172      65  308178  308175      66  308187  308184      65  308190
  308184      65  308190  308187      66  308199  308196      65  308202  308196
      65  308202  308199      66  308211  308208      65  308214  308208      65
  308214  308211      66  308223  308220      65  308226  308220      65  308226
  308223      66  308235  308232      65  308238  308232      65  308238  308235
      66  308247  308244      65  308250  308244      65  308250  308247      66
  308259  308256      65  308262  308256      65  308262  308259      66  308271
  308268      65  308274  308268      65  308274  308271      66  308283  308280
      65  308286  308280      65  308286  308283      66  308295  308292      65
  308298  308292      65  308298  308295      66  308307  308304      65  308310
  308304      65  308310  308307      66  308319  308316      65  308322  308316
      65  308322  308319      66  308331  308328      65  308334  308328      65
  308334  308331      66  308343  308340      65  308346  308340      65  308346
  308343      66  308355  308352      65  308358  308352      65  308358  308355
      66  308367  308364      65  308370  308364      65  308370  308367      66
  308379  308376      65  308382  308376      65  308382  308379      66  308391
  308388      65  308394  308388      65  308394  308391      66  308403  308400
      65  308406  308400      65  308406  308403      66  308415  308412      65
  308418  308412      65  308418  308415      66  308427  308424      65  308430
  308424      65  308430  308427      66  308439  308436      65  308442  308436
      65  308442  308439      66  308451  308448      65  308454  308448      65
  308454  308451      66  308463  308460      65  308466  308460      65  308466
  308463      66  308475  308472      65  308478  308472      65  308478  308475
      66  308487  308484      65  308490  308484      65  308490  308487      66
  308499  308496      65  308502  308496      65  308502  308499      66  308511
  308508      65  308514  308508      65  308514  308511      66  308523  308520
      65  308526  308520      65  308526  308523      66  308535  308532      65
  308538  308532      65  308538  308535      66  308547  308544      65  308550
  308544      65  308550  308547      66  308559  308556      65  308562  308556
      65  308562  308559      66  308571  308568      65  308574  308568      65
  308574  308571      66  308583  308580      65  308586  308580      65  308586
  308583      66  308595  308592      65  308598  308592      65  308598  308595
      66  308607  308604      65  308610  308604      65  308610  308607      66
  308619  308616      65  308622  308616      65  308622  308619      66  308631
  308628      65  308634  308628      65  308634  308631      66  308643  308640
      65  308646  308640      65  308646  308643      66  308655  308652      65
  308658  308652      65  308658  308655      66  308667  308664      65  308670
  308664      65  308670  308667      66  308679  308676      65  308682  308676
      65  308682  308679      66  308691  308688      65  308694  308688      65
  308694  308691      66  308703  308700      65  308706  308700      65  308706
  308703      66  308715  308712      65  308718  308712      65  308718  308715
      66  308727  308724      65  308730  308724      65  308730  308727      66
  308739  308736      65  308742  308736      65  308742  308739      66  308751
  308748      65  308754  308748      65  308754  308751      66  308763  308760
      65  308766  308760      65  308766  308763      66  308775  308772      65
  308778  308772      65  308778  308775      66  308787  308784      65  308790
  308784      65  308790  308787      66  308799  308796      65  308802  308796
      65  308802  308799      66  308811  308808      65  308814  308808      65
  308814  308811      66  308823  308820      65  308826  308820      65  308826
  308823      66  308835  308832      65  308838  308832      65  308838  308835
      66  308847  308844      65  308850  308844      65  308850  308847      66
  308859  308856      65  308862  308856      65  308862  308859      66  308871
  308868      65  308874  308868      65  308874  308871      66  308883  308880
      65  308886  308880      65  308886  308883      66  308895  308892      65
  308898  308892      65  308898  308895      66  308907  308904      65  308910
  308904      65  308910  308907      66  308919  308916      65  308922  308916
      65  308922  308919      66  308931  308928      65  308934  308928      65
  308934  308931      66  308943  308940      65  308946  308940      65  308946
  308943      66  308955  308952      65  308958  308952      65  308958  308955
      66  308967  308964      65  308970  308964      65  308970  308967      66
  308979  308976      65  308982  308976      65  308982  308979      66  308991
  308988      65  308994  308988      65  308994  308991      66  309003  309000
      65  309006  309000      65  309006  309003      66  309015  309012      65
  309018  309012      65  309018  309015      66  309027  309024      65  309030
  309024      65  309030  309027      66  309039  309036      65  309042  309036
      65  309042  309039      66  309051  309048      65  309054  309048      65
  309054  309051      66  309063  309060      65  309066  309060      65  309066
  309063      66  309075  309072      65  309078  309072      65  309078  309075
      66  309087  309084      65  309090  309084      65  309090  309087      66
  309099  309096      65  309102  309096      65  309102  309099      66  309111
  309108      65  309114  309108      65  309114  309111      66  309123  309120
      65  309126  309120      65  309126  309123      66  309135  309132      65
  309138  309132      65  309138  309135      66  309147  309144      65  309150
  309144      65  309150  309147      66  309159  309156      65  309162  309156
      65  309162  309159      66  309171  309168      65  309174  309168      65
  309174  309171      66  309183  309180      65  309186  309180      65  309186
  309183      66  309195  309192      65  309198  309192      65  309198  309195
      66  309207  309204      65  309210  309204      65  309210  309207      66
  309219  309216      65  309222  309216      65  309222  309219      66  309231
  309228      65  309234  309228      65  309234  309231      66  309243  309240
      65  309246  309240      65  309246  309243      66  309255  309252      65
  309258  309252      65  309258  309255      66  309267  309264      65  309270
  309264      65  309270  309267      66  309279  309276      65  309282  309276
      65  309282  309279      66  309291  309288      65  309294  309288      65
  309294  309291      66  309303  309300      65  309306  309300      65  309306
  309303      66  309315  309312      65  309318  309312      65  309318  309315
      66  309327  309324      65  309330  309324      65  309330  309327      66
  309339  309336      65  309342  309336      65  309342  309339      66  309351
  309348      65  309354  309348      65  309354  309351      66  309363  309360
      65  309366  309360      65  309366  309363      66  309375  309372      65
  309378  309372      65  309378  309375      66  309387  309384      65  309390
  309384      65  309390  309387      66  309399  309396      65  309402  309396
      65  309402  309399      66  309411  309408      65  309414  309408      65
  309414  309411      66  309423  309420      65  309426  309420      65  309426
  309423      66  309435  309432      65  309438  309432      65  309438  309435
      66  309447  309444      65  309450  309444      65  309450  309447      66
  309459  309456      65  309462  309456      65  309462  309459      66  309471
  309468      65  309474  309468      65  309474  309471      66  309483  309480
      65  309486  309480      65  309486  309483      66  309495  309492      65
  309498  309492      65  309498  309495      66  309507  309504      65  309510
  309504      65  309510  309507      66  309519  309516      65  309522  309516
      65  309522  309519      66  309531  309528      65  309534  309528      65
  309534  309531      66  309543  309540      65  309546  309540      65  309546
  309543      66  309555  309552      65  309558  309552      65  309558  309555
      66  309567  309564      65  309570  309564      65  309570  309567      66
  309579  309576      65  309582  309576      65  309582  309579      66  309591
  309588      65  309594  309588      65  309594  309591      66  309603  309600
      65  309606  309600      65  309606  309603      66  309615  309612      65
  309618  309612      65  309618  309615      66  309627  309624      65  309630
  309624      65  309630  309627      66  309639  309636      65  309642  309636
      65  309642  309639      66  309651  309648      65  309654  309648      65
  309654  309651      66  309663  309660      65  309666  309660      65  309666
  309663      66  309675  309672      65  309678  309672      65  309678  309675
      66  309687  309684      65  309690  309684      65  309690  309687      66
  309699  309696      65  309702  309696      65  309702  309699      66  309711
  309708      65  309714  309708      65  309714  309711      66  309723  309720
      65  309726  309720      65  309726  309723      66  309735  309732      65
  309738  309732      65  309738  309735      66  309747  309744      65  309750
  309744      65  309750  309747      66  309759  309756      65  309762  309756
      65  309762  309759      66  309771  309768      65  309774  309768      65
  309774  309771      66  309783  309780      65  309786  309780      65  309786
  309783      66  309795  309792      65  309798  309792      65  309798  309795
      66  309807  309804      65  309810  309804      65  309810  309807      66
  309819  309816      65  309822  309816      65  309822  309819      66  309831
  309828      65  309834  309828      65  309834  309831      66  309843  309840
      65  309846  309840      65  309846  309843      66  309855  309852      65
  309858  309852      65  309858  309855      66  309867  309864      65  309870
  309864      65  309870  309867      66  309879  309876      65  309882  309876
      65  309882  309879      66  309891  309888      65  309894  309888      65
  309894  309891      66  309903  309900      65  309906  309900      65  309906
  309903      66  309915  309912      65  309918  309912      65  309918  309915
      66  309927  309924      65  309930  309924      65  309930  309927      66
  309939  309936      65  309942  309936      65  309942  309939      66  309951
  309948      65  309954  309948      65  309954  309951      66  309963  309960
      65  309966  309960      65  309966  309963      66  309975  309972      65
  309978  309972      65  309978  309975      66  309987  309984      65  309990
  309984      65  309990  309987      66  309999  309996      65  310002  309996
      65  310002  309999      66  310011  310008      65  310014  310008      65
  310014  310011      66  310023  310020      65  310026  310020      65  310026
  310023      66  310035  310032      65  310038  310032      65  310038  310035
      66  310047  310044      65  310050  310044      65  310050  310047      66
  310059  310056      65  310062  310056      65  310062  310059      66  310071
  310068      65  310074  310068      65  310074  310071      66  310083  310080
      65  310086  310080      65  310086  310083      66  310095  310092      65
  310098  310092      65  310098  310095      66  310107  310104      65  310110
  310104      65  310110  310107      66  310119  310116      65  310122  310116
      65  310122  310119      66  310131  310128      65  310134  310128      65
  310134  310131      66  310143  310140      65  310146  310140      65  310146
  310143      66  310155  310152      65  310158  310152      65  310158  310155
      66  310167  310164      65  310170  310164      65  310170  310167      66
  310179  310176      65  310182  310176      65  310182  310179      66  310191
  310188      65  310194  310188      65  310194  310191      66  310203  310200
      65  310206  310200      65  310206  310203      66  310215  310212      65
  310218  310212      65  310218  310215      66  310227  310224      65  310230
  310224      65  310230  310227      66  310239  310236      65  310242  310236
      65  310242  310239      66  310251  310248      65  310254  310248      65
  310254  310251      66  310263  310260      65  310266  310260      65  310266
  310263      66  310275  310272      65  310278  310272      65  310278  310275
      66  310287  310284      65  310290  310284      65  310290  310287      66
  310299  310296      65  310302  310296      65  310302  310299      66  310311
  310308      65  310314  310308      65  310314  310311      66  310323  310320
      65  310326  310320      65  310326  310323      66  310335  310332      65
  310338  310332      65  310338  310335      66  310347  310344      65  310350
  310344      65  310350  310347      66  310359  310356      65  310362  310356
      65  310362  310359      66  310371  310368      65  310374  310368      65
  310374  310371      66  310383  310380      65  310386  310380      65  310386
  310383      66  310395  310392      65  310398  310392      65  310398  310395
      66  310407  310404      65  310410  310404      65  310410  310407      66
  310419  310416      65  310422  310416      65  310422  310419      66  310431
  310428      65  310434  310428      65  310434  310431      66  310443  310440
      65  310446  310440      65  310446  310443      66  310455  310452      65
  310458  310452      65  310458  310455      66  310467  310464      65  310470
  310464      65  310470  310467      66  310479  310476      65  310482  310476
      65  310482  310479      66  310491  310488      65  310494  310488      65
  310494  310491      66  310503  310500      65  310506  310500      65  310506
  310503      66  310515  310512      65  310518  310512      65  310518  310515
      66  310527  310524      65  310530  310524      65  310530  310527      66
  310539  310536      65  310542  310536      65  310542  310539      66  310551
  310548      65  310554  310548      65  310554  310551      66  310563  310560
      65  310566  310560      65  310566  310563      66  310575  310572      65
  310578  310572      65  310578  310575      66  310587  310584      65  310590
  310584      65  310590  310587      66  310599  310596      65  310602  310596
      65  310602  310599      66  310611  310608      65  310614  310608      65
  310614  310611      66  310623  310620      65  310626  310620      65  310626
  310623      66  310635  310632      65  310638  310632      65  310638  310635
      66  310647  310644      65  310650  310644      65  310650  310647      66
  310659  310656      65  310662  310656      65  310662  310659      66  310671
  310668      65  310674  310668      65  310674  310671      66  310683  310680
      65  310686  310680      65  310686  310683      66  310695  310692      65
  310698  310692      65  310698  310695      66  310707  310704      65  310710
  310704      65  310710  310707      66  310719  310716      65  310722  310716
      65  310722  310719      66  310731  310728      65  310734  310728      65
  310734  310731      66  310743  310740      65  310746  310740      65  310746
  310743      66  310755  310752      65  310758  310752      65  310758  310755
      66  310767  310764      65  310770  310764      65  310770  310767      66
  310779  310776      65  310782  310776      65  310782  310779      66  310791
  310788      65  310794  310788      65  310794  310791      66  310803  310800
      65  310806  310800      65  310806  310803      66  310815  310812      65
  310818  310812      65  310818  310815      66  310827  310824      65  310830
  310824      65  310830  310827      66  310839  310836      65  310842  310836
      65  310842  310839      66  310851  310848      65  310854  310848      65
  310854  310851      66  310863  310860      65  310866  310860      65  310866
  310863      66  310875  310872      65  310878  310872      65  310878  310875
      66  310887  310884      65  310890  310884      65  310890  310887      66
  310899  310896      65  310902  310896      65  310902  310899      66  310911
  310908      65  310914  310908      65  310914  310911      66  310923  310920
      65  310926  310920      65  310926  310923      66  310935  310932      65
  310938  310932      65  310938  310935      66  310947  310944      65  310950
  310944      65  310950  310947      66  310959  310956      65  310962  310956
      65  310962  310959      66  310971  310968      65  310974  310968      65
  310974  310971      66  310983  310980      65  310986  310980      65  310986
  310983      66  310995  310992      65  310998  310992      65  310998  310995
      66  311007  311004      65  311010  311004      65  311010  311007      66
  311019  311016      65  311022  311016      65  311022  311019      66  311031
  311028      65  311034  311028      65  311034  311031      66  311043  311040
      65  311046  311040      65  311046  311043      66  311055  311052      65
  311058  311052      65  311058  311055      66  311067  311064      65  311070
  311064      65  311070  311067      66  311079  311076      65  311082  311076
      65  311082  311079      66  311091  311088      65  311094  311088      65
  311094  311091      66  311103  311100      65  311106  311100      65  311106
  311103      66  311115  311112      65  311118  311112      65  311118  311115
      66  311127  311124      65  311130  311124      65  311130  311127      66
  311139  311136      65  311142  311136      65  311142  311139      66  311151
  311148      65  311154  311148      65  311154  311151      66  311163  311160
      65  311166  311160      65  311166  311163      66  311175  311172      65
  311178  311172      65  311178  311175      66  311187  311184      65  311190
  311184      65  311190  311187      66  311199  311196      65  311202  311196
      65  311202  311199      66  311211  311208      65  311214  311208      65
  311214  311211      66  311223  311220      65  311226  311220      65  311226
  311223      66  311235  311232      65  311238  311232      65  311238  311235
      66  311247  311244      65  311250  311244      65  311250  311247      66
  311259  311256      65  311262  311256      65  311262  311259      66  311271
  311268      65  311274  311268      65  311274  311271      66  311283  311280
      65  311286  311280      65  311286  311283      66  311295  311292      65
  311298  311292      65  311298  311295      66  311307  311304      65  311310
  311304      65  311310  311307      66  311319  311316      65  311322  311316
      65  311322  311319      66  311331  311328      65  311334  311328      65
  311334  311331      66  311343  311340      65  311346  311340      65  311346
  311343      66  311355  311352      65  311358  311352      65  311358  311355
      66  311367  311364      65  311370  311364      65  311370  311367      66
  311379  311376      65  311382  311376      65  311382  311379      66  311391
  311388      65  311394  311388      65  311394  311391      66  311403  311400
      65  311406  311400      65  311406  311403      66  311415  311412      65
  311418  311412      65  311418  311415      66  311427  311424      65  311430
  311424      65  311430  311427      66  311439  311436      65  311442  311436
      65  311442  311439      66  311451  311448      65  311454  311448      65
  311454  311451      66  311463  311460      65  311466  311460      65  311466
  311463      66  311475  311472      65  311478  311472      65  311478  311475
      66  311487  311484      65  311490  311484      65  311490  311487      66
  311499  311496      65  311502  311496      65  311502  311499      66  311511
  311508      65  311514  311508      65  311514  311511      66  311523  311520
      65  311526  311520      65  311526  311523      66  311535  311532      65
  311538  311532      65  311538  311535      66  311547  311544      65  311550
  311544      65  311550  311547      66  311559  311556      65  311562  311556
      65  311562  311559      66  311571  311568      65  311574  311568      65
  311574  311571      66  311583  311580      65  311586  311580      65  311586
  311583      66  311595  311592      65  311598  311592      65  311598  311595
      66  311607  311604      65  311610  311604      65  311610  311607      66
  311619  311616      65  311622  311616      65  311622  311619      66  311631
  311628      65  311634  311628      65  311634  311631      66  311643  311640
      65  311646  311640      65  311646  311643      66  311655  311652      65
  311658  311652      65  311658  311655      66  311667  311664      65  311670
  311664      65  311670  311667      66  311679  311676      65  311682  311676
      65  311682  311679      66  311691  311688      65  311694  311688      65
  311694  311691      66  311703  311700      65  311706  311700      65  311706
  311703      66  311715  311712      65  311718  311712      65  311718  311715
      66  311727  311724      65  311730  311724      65  311730  311727      66
  311739  311736      65  311742  311736      65  311742  311739      66  311751
  311748      65  311754  311748      65  311754  311751      66  311763  311760
      65  311766  311760      65  311766  311763      66  311775  311772      65
  311778  311772      65  311778  311775      66  311787  311784      65  311790
  311784      65  311790  311787      66  311799  311796      65  311802  311796
      65  311802  311799      66  311811  311808      65  311814  311808      65
  311814  311811      66  311823  311820      65  311826  311820      65  311826
  311823      66  311835  311832      65  311838  311832      65  311838  311835
      66  311847  311844      65  311850  311844      65  311850  311847      66
  311859  311856      65  311862  311856      65  311862  311859      66  311871
  311868      65  311874  311868      65  311874  311871      66  311883  311880
      65  311886  311880      65  311886  311883      66  311895  311892      65
  311898  311892      65  311898  311895      66  311907  311904      65  311910
  311904      65  311910  311907      66  311919  311916      65  311922  311916
      65  311922  311919      66  311931  311928      65  311934  311928      65
  311934  311931      66  311943  311940      65  311946  311940      65  311946
  311943      66  311955  311952      65  311958  311952      65  311958  311955
      66  311967  311964      65  311970  311964      65  311970  311967      66
  311979  311976      65  311982  311976      65  311982  311979      66  311991
  311988      65  311994  311988      65  311994  311991      66  312003  312000
      65  312006  312000      65  312006  312003      66  312015  312012      65
  312018  312012      65  312018  312015      66  312027  312024      65  312030
  312024      65  312030  312027      66  312039  312036      65  312042  312036
      65  312042  312039      66  312051  312048      65  312054  312048      65
  312054  312051      66  312063  312060      65  312066  312060      65  312066
  312063      66  312075  312072      65  312078  312072      65  312078  312075
      66  312087  312084      65  312090  312084      65  312090  312087      66
  312099  312096      65  312102  312096      65  312102  312099      66  312111
  312108      65  312114  312108      65  312114  312111      66  312123  312120
      65  312126  312120      65  312126  312123      66  312135  312132      65
  312138  312132      65  312138  312135      66  312147  312144      65  312150
  312144      65  312150  312147      66  312159  312156      65  312162  312156
      65  312162  312159      66  312171  312168      65  312174  312168      65
  312174  312171      66  312183  312180      65  312186  312180      65  312186
  312183      66  312195  312192      65  312198  312192      65  312198  312195
      66  312207  312204      65  312210  312204      65  312210  312207      66
  312219  312216      65  312222  312216      65  312222  312219      66  312231
  312228      65  312234  312228      65  312234  312231      66  312243  312240
      65  312246  312240      65  312246  312243      66  312255  312252      65
  312258  312252      65  312258  312255      66  312267  312264      65  312270
  312264      65  312270  312267      66  312279  312276      65  312282  312276
      65  312282  312279      66  312291  312288      65  312294  312288      65
  312294  312291      66  312303  312300      65  312306  312300      65  312306
  312303      66  312315  312312      65  312318  312312      65  312318  312315
      66  312327  312324      65  312330  312324      65  312330  312327      66
  312339  312336      65  312342  312336      65  312342  312339      66  312351
  312348      65  312354  312348      65  312354  312351      66  312363  312360
      65  312366  312360      65  312366  312363      66  312375  312372      65
  312378  312372      65  312378  312375      66  312387  312384      65  312390
  312384      65  312390  312387      66  312399  312396      65  312402  312396
      65  312402  312399      66  312411  312408      65  312414  312408      65
  312414  312411      66  312423  312420      65  312426  312420      65  312426
  312423      66  312435  312432      65  312438  312432      65  312438  312435
      66  312447  312444      65  312450  312444      65  312450  312447      66
  312459  312456      65  312462  312456      65  312462  312459      66  312471
  312468      65  312474  312468      65  312474  312471      66  312483  312480
      65  312486  312480      65  312486  312483      66  312495  312492      65
  312498  312492      65  312498  312495      66  312507  312504      65  312510
  312504      65  312510  312507      66  312519  312516      65  312522  312516
      65  312522  312519      66  312531  312528      65  312534  312528      65
  312534  312531      66  312543  312540      65  312546  312540      65  312546
  312543      66  312555  312552      65  312558  312552      65  312558  312555
      66  312567  312564      65  312570  312564      65  312570  312567      66
  312579  312576      65  312582  312576      65  312582  312579      66  312591
  312588      65  312594  312588      65  312594  312591      66  312603  312600
      65  312606  312600      65  312606  312603      66  312615  312612      65
  312618  312612      65  312618  312615      66  312627  312624      65  312630
  312624      65  312630  312627      66  312639  312636      65  312642  312636
      65  312642  312639      66  312651  312648      65  312654  312648      65
  312654  312651      66  312663  312660      65  312666  312660      65  312666
  312663      66  312675  312672      65  312678  312672      65  312678  312675
      66  312687  312684      65  312690  312684      65  312690  312687      66
  312699  312696      65  312702  312696      65  312702  312699      66  312711
  312708      65  312714  312708      65  312714  312711      66  312723  312720
      65  312726  312720      65  312726  312723      66  312735  312732      65
  312738  312732      65  312738  312735      66  312747  312744      65  312750
  312744      65  312750  312747      66  312759  312756      65  312762  312756
      65  312762  312759      66  312771  312768      65  312774  312768      65
  312774  312771      66  312783  312780      65  312786  312780      65  312786
  312783      66  312795  312792      65  312798  312792      65  312798  312795
      66  312807  312804      65  312810  312804      65  312810  312807      66
  312819  312816      65  312822  312816      65  312822  312819      66  312831
  312828      65  312834  312828      65  312834  312831      66  312843  312840
      65  312846  312840      65  312846  312843      66  312855  312852      65
  312858  312852      65  312858  312855      66  312867  312864      65  312870
  312864      65  312870  312867      66  312879  312876      65  312882  312876
      65  312882  312879      66  312891  312888      65  312894  312888      65
  312894  312891      66  312903  312900      65  312906  312900      65  312906
  312903      66  312915  312912      65  312918  312912      65  312918  312915
      66  312927  312924      65  312930  312924      65  312930  312927      66
  312939  312936      65  312942  312936      65  312942  312939      66  312951
  312948      65  312954  312948      65  312954  312951      66  312963  312960
      65  312966  312960      65  312966  312963      66  312975  312972      65
  312978  312972      65  312978  312975      66  312987  312984      65  312990
  312984      65  312990  312987      66  312999  312996      65  313002  312996
      65  313002  312999      66  313011  313008      65  313014  313008      65
  313014  313011      66  313023  313020      65  313026  313020      65  313026
  313023      66  313035  313032      65  313038  313032      65  313038  313035
      66  313047  313044      65  313050  313044      65  313050  313047      66
  313059  313056      65  313062  313056      65  313062  313059      66  313071
  313068      65  313074  313068      65  313074  313071      66  313083  313080
      65  313086  313080      65  313086  313083      66  313095  313092      65
  313098  313092      65  313098  313095      66  313107  313104      65  313110
  313104      65  313110  313107      66  313119  313116      65  313122  313116
      65  313122  313119      66  313131  313128      65  313134  313128      65
  313134  313131      66  313143  313140      65  313146  313140      65  313146
  313143      66  313155  313152      65  313158  313152      65  313158  313155
      66  313167  313164      65  313170  313164      65  313170  313167      66
  313179  313176      65  313182  313176      65  313182  313179      66  313191
  313188      65  313194  313188      65  313194  313191      66  313203  313200
      65  313206  313200      65  313206  313203      66  313215  313212      65
  313218  313212      65  313218  313215      66  313227  313224      65  313230
  313224      65  313230  313227      66  313239  313236      65  313242  313236
      65  313242  313239      66  313251  313248      65  313254  313248      65
  313254  313251      66  313263  313260      65  313266  313260      65  313266
  313263      66  313275  313272      65  313278  313272      65  313278  313275
      66  313287  313284      65  313290  313284      65  313290  313287      66
  313299  313296      65  313302  313296      65  313302  313299      66  313311
  313308      65  313314  313308      65  313314  313311      66  313323  313320
      65  313326  313320      65  313326  313323      66  313335  313332      65
  313338  313332      65  313338  313335      66  313347  313344      65  313350
  313344      65  313350  313347      66  313359  313356      65  313362  313356
      65  313362  313359      66  313371  313368      65  313374  313368      65
  313374  313371      66  313383  313380      65  313386  313380      65  313386
  313383      66  313395  313392      65  313398  313392      65  313398  313395
      66  313407  313404      65  313410  313404      65  313410  313407      66
  313419  313416      65  313422  313416      65  313422  313419      66  313431
  313428      65  313434  313428      65  313434  313431      66  313443  313440
      65  313446  313440      65  313446  313443      66  313455  313452      65
  313458  313452      65  313458  313455      66  313467  313464      65  313470
  313464      65  313470  313467      66  313479  313476      65  313482  313476
      65  313482  313479      66  313491  313488      65  313494  313488      65
  313494  313491      66  313503  313500      65  313506  313500      65  313506
  313503      66  313515  313512      65  313518  313512      65  313518  313515
      66  313527  313524      65  313530  313524      65  313530  313527      66
  313539  313536      65  313542  313536      65  313542  313539      66  313551
  313548      65  313554  313548      65  313554  313551      66  313563  313560
      65  313566  313560      65  313566  313563      66  313575  313572      65
  313578  313572      65  313578  313575      66  313587  313584      65  313590
  313584      65  313590  313587      66  313599  313596      65  313602  313596
      65  313602  313599      66  313611  313608      65  313614  313608      65
  313614  313611      66  313623  313620      65  313626  313620      65  313626
  313623      66  313635  313632      65  313638  313632      65  313638  313635
      66  313647  313644      65  313650  313644      65  313650  313647      66
  313659  313656      65  313662  313656      65  313662  313659      66  313671
  313668      65  313674  313668      65  313674  313671      66  313683  313680
      65  313686  313680      65  313686  313683      66  313695  313692      65
  313698  313692      65  313698  313695      66  313707  313704      65  313710
  313704      65  313710  313707      66  313719  313716      65  313722  313716
      65  313722  313719      66  313731  313728      65  313734  313728      65
  313734  313731      66  313743  313740      65  313746  313740      65  313746
  313743      66  313755  313752      65  313758  313752      65  313758  313755
      66  313767  313764      65  313770  313764      65  313770  313767      66
  313779  313776      65  313782  313776      65  313782  313779      66  313791
  313788      65  313794  313788      65  313794  313791      66  313803  313800
      65  313806  313800      65  313806  313803      66  313815  313812      65
  313818  313812      65  313818  313815      66  313827  313824      65  313830
  313824      65  313830  313827      66  313839  313836      65  313842  313836
      65  313842  313839      66  313851  313848      65  313854  313848      65
  313854  313851      66  313863  313860      65  313866  313860      65  313866
  313863      66  313875  313872      65  313878  313872      65  313878  313875
      66  313887  313884      65  313890  313884      65  313890  313887      66
  313899  313896      65  313902  313896      65  313902  313899      66  313911
  313908      65  313914  313908      65  313914  313911      66  313923  313920
      65  313926  313920      65  313926  313923      66  313935  313932      65
  313938  313932      65  313938  313935      66  313947  313944      65  313950
  313944      65  313950  313947      66  313959  313956      65  313962  313956
      65  313962  313959      66  313971  313968      65  313974  313968      65
  313974  313971      66  313983  313980      65  313986  313980      65  313986
  313983      66  313995  313992      65  313998  313992      65  313998  313995
      66  314007  314004      65  314010  314004      65  314010  314007      66
  314019  314016      65  314022  314016      65  314022  314019      66  314031
  314028      65  314034  314028      65  314034  314031      66  314043  314040
      65  314046  314040      65  314046  314043      66  314055  314052      65
  314058  314052      65  314058  314055      66  314067  314064      65  314070
  314064      65  314070  314067      66  314079  314076      65  314082  314076
      65  314082  314079      66  314091  314088      65  314094  314088      65
  314094  314091      66  314103  314100      65  314106  314100      65  314106
  314103      66  314115  314112      65  314118  314112      65  314118  314115
      66  314127  314124      65  314130  314124      65  314130  314127      66
  314139  314136      65  314142  314136      65  314142  314139      66  314151
  314148      65  314154  314148      65  314154  314151      66  314163  314160
      65  314166  314160      65  314166  314163      66  314175  314172      65
  314178  314172      65  314178  314175      66  314187  314184      65  314190
  314184      65  314190  314187      66  314199  314196      65  314202  314196
      65  314202  314199      66  314211  314208      65  314214  314208      65
  314214  314211      66  314223  314220      65  314226  314220      65  314226
  314223      66  314235  314232      65  314238  314232      65  314238  314235
      66  314247  314244      65  314250  314244      65  314250  314247      66
  314259  314256      65  314262  314256      65  314262  314259      66  314271
  314268      65  314274  314268      65  314274  314271      66  314283  314280
      65  314286  314280      65  314286  314283      66  314295  314292      65
  314298  314292      65  314298  314295      66  314307  314304      65  314310
  314304      65  314310  314307      66  314319  314316      65  314322  314316
      65  314322  314319      66  314331  314328      65  314334  314328      65
  314334  314331      66  314343  314340      65  314346  314340      65  314346
  314343      66  314355  314352      65  314358  314352      65  314358  314355
      66  314367  314364      65  314370  314364      65  314370  314367      66
  314379  314376      65  314382  314376      65  314382  314379      66  314391
  314388      65  314394  314388      65  314394  314391      66  314403  314400
      65  314406  314400      65  314406  314403      66  314415  314412      65
  314418  314412      65  314418  314415      66  314427  314424      65  314430
  314424      65  314430  314427      66  314439  314436      65  314442  314436
      65  314442  314439      66  314451  314448      65  314454  314448      65
  314454  314451      66  314463  314460      65  314466  314460      65  314466
  314463      66  314475  314472      65  314478  314472      65  314478  314475
      66  314487  314484      65  314490  314484      65  314490  314487      66
  314499  314496      65  314502  314496      65  314502  314499      66  314511
  314508      65  314514  314508      65  314514  314511      66  314523  314520
      65  314526  314520      65  314526  314523      66  314535  314532      65
  314538  314532      65  314538  314535      66  314547  314544      65  314550
  314544      65  314550  314547      66  314559  314556      65  314562  314556
      65  314562  314559      66  314571  314568      65  314574  314568      65
  314574  314571      66  314583  314580      65  314586  314580      65  314586
  314583      66  314595  314592      65  314598  314592      65  314598  314595
      66  314607  314604      65  314610  314604      65  314610  314607      66
  314619  314616      65  314622  314616      65  314622  314619      66  314631
  314628      65  314634  314628      65  314634  314631      66  314643  314640
      65  314646  314640      65  314646  314643      66  314655  314652      65
  314658  314652      65  314658  314655      66  314667  314664      65  314670
  314664      65  314670  314667      66  314679  314676      65  314682  314676
      65  314682  314679      66  314691  314688      65  314694  314688      65
  314694  314691      66  314703  314700      65  314706  314700      65  314706
  314703      66  314715  314712      65  314718  314712      65  314718  314715
      66  314727  314724      65  314730  314724      65  314730  314727      66
  314739  314736      65  314742  314736      65  314742  314739      66  314751
  314748      65  314754  314748      65  314754  314751      66  314763  314760
      65  314766  314760      65  314766  314763      66  314775  314772      65
  314778  314772      65  314778  314775      66  314787  314784      65  314790
  314784      65  314790  314787      66  314799  314796      65  314802  314796
      65  314802  314799      66  314811  314808      65  314814  314808      65
  314814  314811      66  314823  314820      65  314826  314820      65  314826
  314823      66  314835  314832      65  314838  314832      65  314838  314835
      66  314847  314844      65  314850  314844      65  314850  314847      66
  314859  314856      65  314862  314856      65  314862  314859      66  314871
  314868      65  314874  314868      65  314874  314871      66  314883  314880
      65  314886  314880      65  314886  314883      66  314895  314892      65
  314898  314892      65  314898  314895      66  314907  314904      65  314910
  314904      65  314910  314907      66  314919  314916      65  314922  314916
      65  314922  314919      66  314931  314928      65  314934  314928      65
  314934  314931      66  314943  314940      65  314946  314940      65  314946
  314943      66  314955  314952      65  314958  314952      65  314958  314955
      66  314967  314964      65  314970  314964      65  314970  314967      66
  314979  314976      65  314982  314976      65  314982  314979      66  314991
  314988      65  314994  314988      65  314994  314991      66  315003  315000
      65  315006  315000      65  315006  315003      66  315015  315012      65
  315018  315012      65  315018  315015      66  315027  315024      65  315030
  315024      65  315030  315027      66  315039  315036      65  315042  315036
      65  315042  315039      66  315051  315048      65  315054  315048      65
  315054  315051      66  315063  315060      65  315066  315060      65  315066
  315063      66  315075  315072      65  315078  315072      65  315078  315075
      66  315087  315084      65  315090  315084      65  315090  315087      66
  315099  315096      65  315102  315096      65  315102  315099      66  315111
  315108      65  315114  315108      65  315114  315111      66  315123  315120
      65  315126  315120      65  315126  315123      66  315135  315132      65
  315138  315132      65  315138  315135      66  315147  315144      65  315150
  315144      65  315150  315147      66  315159  315156      65  315162  315156
      65  315162  315159      66  315171  315168      65  315174  315168      65
  315174  315171      66  315183  315180      65  315186  315180      65  315186
  315183      66  315195  315192      65  315198  315192      65  315198  315195
      66  315207  315204      65  315210  315204      65  315210  315207      66
  315219  315216      65  315222  315216      65  315222  315219      66  315231
  315228      65  315234  315228      65  315234  315231      66  315243  315240
      65  315246  315240      65  315246  315243      66  315255  315252      65
  315258  315252      65  315258  315255      66  315267  315264      65  315270
  315264      65  315270  315267      66  315279  315276      65  315282  315276
      65  315282  315279      66  315291  315288      65  315294  315288      65
  315294  315291      66  315303  315300      65  315306  315300      65  315306
  315303      66  315315  315312      65  315318  315312      65  315318  315315
      66  315327  315324      65  315330  315324      65  315330  315327      66
  315339  315336      65  315342  315336      65  315342  315339      66  315351
  315348      65  315354  315348      65  315354  315351      66  315363  315360
      65  315366  315360      65  315366  315363      66  315375  315372      65
  315378  315372      65  315378  315375      66  315387  315384      65  315390
  315384      65  315390  315387      66  315399  315396      65  315402  315396
      65  315402  315399      66  315411  315408      65  315414  315408      65
  315414  315411      66  315423  315420      65  315426  315420      65  315426
  315423      66  315435  315432      65  315438  315432      65  315438  315435
      66  315447  315444      65  315450  315444      65  315450  315447      66
  315459  315456      65  315462  315456      65  315462  315459      66  315471
  315468      65  315474  315468      65  315474  315471      66  315483  315480
      65  315486  315480      65  315486  315483      66  315495  315492      65
  315498  315492      65  315498  315495      66  315507  315504      65  315510
  315504      65  315510  315507      66  315519  315516      65  315522  315516
      65  315522  315519      66  315531  315528      65  315534  315528      65
  315534  315531      66  315543  315540      65  315546  315540      65  315546
  315543      66  315555  315552      65  315558  315552      65  315558  315555
      66  315567  315564      65  315570  315564      65  315570  315567      66
  315579  315576      65  315582  315576      65  315582  315579      66  315591
  315588      65  315594  315588      65  315594  315591      66  315603  315600
      65  315606  315600      65  315606  315603      66  315615  315612      65
  315618  315612      65  315618  315615      66  315627  315624      65  315630
  315624      65  315630  315627      66  315639  315636      65  315642  315636
      65  315642  315639      66  315651  315648      65  315654  315648      65
  315654  315651      66  315663  315660      65  315666  315660      65  315666
  315663      66  315675  315672      65  315678  315672      65  315678  315675
      66  315687  315684      65  315690  315684      65  315690  315687      66
  315699  315696      65  315702  315696      65  315702  315699      66  315711
  315708      65  315714  315708      65  315714  315711      66  315723  315720
      65  315726  315720      65  315726  315723      66  315735  315732      65
  315738  315732      65  315738  315735      66  315747  315744      65  315750
  315744      65  315750  315747      66  315759  315756      65  315762  315756
      65  315762  315759      66  315771  315768      65  315774  315768      65
  315774  315771      66  315783  315780      65  315786  315780      65  315786
  315783      66  315795  315792      65  315798  315792      65  315798  315795
      66  315807  315804      65  315810  315804      65  315810  315807      66
  315819  315816      65  315822  315816      65  315822  315819      66  315831
  315828      65  315834  315828      65  315834  315831      66  315843  315840
      65  315846  315840      65  315846  315843      66  315855  315852      65
  315858  315852      65  315858  315855      66  315867  315864      65  315870
  315864      65  315870  315867      66  315879  315876      65  315882  315876
      65  315882  315879      66  315891  315888      65  315894  315888      65
  315894  315891      66  315903  315900      65  315906  315900      65  315906
  315903      66  315915  315912      65  315918  315912      65  315918  315915
      66  315927  315924      65  315930  315924      65  315930  315927      66
```
