## Supplementary material for "Structure and assembly of an extremely long bacteriophage tail tube": MD Supplemental Files: spp1_11mer_hmr.prmtop (part 20 of 51)

```
  315939  315936      65  315942  315936      65  315942  315939      66  315951
  315948      65  315954  315948      65  315954  315951      66  315963  315960
      65  315966  315960      65  315966  315963      66  315975  315972      65
  315978  315972      65  315978  315975      66  315987  315984      65  315990
  315984      65  315990  315987      66  315999  315996      65  316002  315996
      65  316002  315999      66  316011  316008      65  316014  316008      65
  316014  316011      66  316023  316020      65  316026  316020      65  316026
  316023      66  316035  316032      65  316038  316032      65  316038  316035
      66  316047  316044      65  316050  316044      65  316050  316047      66
  316059  316056      65  316062  316056      65  316062  316059      66  316071
  316068      65  316074  316068      65  316074  316071      66  316083  316080
      65  316086  316080      65  316086  316083      66  316095  316092      65
  316098  316092      65  316098  316095      66  316107  316104      65  316110
  316104      65  316110  316107      66  316119  316116      65  316122  316116
      65  316122  316119      66  316131  316128      65  316134  316128      65
  316134  316131      66  316143  316140      65  316146  316140      65  316146
  316143      66  316155  316152      65  316158  316152      65  316158  316155
      66  316167  316164      65  316170  316164      65  316170  316167      66
  316179  316176      65  316182  316176      65  316182  316179      66  316191
  316188      65  316194  316188      65  316194  316191      66  316203  316200
      65  316206  316200      65  316206  316203      66  316215  316212      65
  316218  316212      65  316218  316215      66  316227  316224      65  316230
  316224      65  316230  316227      66  316239  316236      65  316242  316236
      65  316242  316239      66  316251  316248      65  316254  316248      65
  316254  316251      66  316263  316260      65  316266  316260      65  316266
  316263      66  316275  316272      65  316278  316272      65  316278  316275
      66  316287  316284      65  316290  316284      65  316290  316287      66
  316299  316296      65  316302  316296      65  316302  316299      66  316311
  316308      65  316314  316308      65  316314  316311      66  316323  316320
      65  316326  316320      65  316326  316323      66  316335  316332      65
  316338  316332      65  316338  316335      66  316347  316344      65  316350
  316344      65  316350  316347      66  316359  316356      65  316362  316356
      65  316362  316359      66  316371  316368      65  316374  316368      65
  316374  316371      66  316383  316380      65  316386  316380      65  316386
  316383      66  316395  316392      65  316398  316392      65  316398  316395
      66  316407  316404      65  316410  316404      65  316410  316407      66
  316419  316416      65  316422  316416      65  316422  316419      66  316431
  316428      65  316434  316428      65  316434  316431      66  316443  316440
      65  316446  316440      65  316446  316443      66  316455  316452      65
  316458  316452      65  316458  316455      66  316467  316464      65  316470
  316464      65  316470  316467      66  316479  316476      65  316482  316476
      65  316482  316479      66  316491  316488      65  316494  316488      65
  316494  316491      66  316503  316500      65  316506  316500      65  316506
  316503      66  316515  316512      65  316518  316512      65  316518  316515
      66  316527  316524      65  316530  316524      65  316530  316527      66
  316539  316536      65  316542  316536      65  316542  316539      66  316551
  316548      65  316554  316548      65  316554  316551      66  316563  316560
      65  316566  316560      65  316566  316563      66  316575  316572      65
  316578  316572      65  316578  316575      66  316587  316584      65  316590
  316584      65  316590  316587      66  316599  316596      65  316602  316596
      65  316602  316599      66  316611  316608      65  316614  316608      65
  316614  316611      66  316623  316620      65  316626  316620      65  316626
  316623      66  316635  316632      65  316638  316632      65  316638  316635
      66  316647  316644      65  316650  316644      65  316650  316647      66
  316659  316656      65  316662  316656      65  316662  316659      66  316671
  316668      65  316674  316668      65  316674  316671      66  316683  316680
      65  316686  316680      65  316686  316683      66  316695  316692      65
  316698  316692      65  316698  316695      66  316707  316704      65  316710
  316704      65  316710  316707      66  316719  316716      65  316722  316716
      65  316722  316719      66  316731  316728      65  316734  316728      65
  316734  316731      66  316743  316740      65  316746  316740      65  316746
  316743      66  316755  316752      65  316758  316752      65  316758  316755
      66  316767  316764      65  316770  316764      65  316770  316767      66
  316779  316776      65  316782  316776      65  316782  316779      66  316791
  316788      65  316794  316788      65  316794  316791      66  316803  316800
      65  316806  316800      65  316806  316803      66  316815  316812      65
  316818  316812      65  316818  316815      66  316827  316824      65  316830
  316824      65  316830  316827      66  316839  316836      65  316842  316836
      65  316842  316839      66  316851  316848      65  316854  316848      65
  316854  316851      66  316863  316860      65  316866  316860      65  316866
  316863      66  316875  316872      65  316878  316872      65  316878  316875
      66  316887  316884      65  316890  316884      65  316890  316887      66
  316899  316896      65  316902  316896      65  316902  316899      66  316911
  316908      65  316914  316908      65  316914  316911      66  316923  316920
      65  316926  316920      65  316926  316923      66  316935  316932      65
  316938  316932      65  316938  316935      66  316947  316944      65  316950
  316944      65  316950  316947      66  316959  316956      65  316962  316956
      65  316962  316959      66  316971  316968      65  316974  316968      65
  316974  316971      66  316983  316980      65  316986  316980      65  316986
  316983      66  316995  316992      65  316998  316992      65  316998  316995
      66  317007  317004      65  317010  317004      65  317010  317007      66
  317019  317016      65  317022  317016      65  317022  317019      66  317031
  317028      65  317034  317028      65  317034  317031      66  317043  317040
      65  317046  317040      65  317046  317043      66  317055  317052      65
  317058  317052      65  317058  317055      66  317067  317064      65  317070
  317064      65  317070  317067      66  317079  317076      65  317082  317076
      65  317082  317079      66  317091  317088      65  317094  317088      65
  317094  317091      66  317103  317100      65  317106  317100      65  317106
  317103      66  317115  317112      65  317118  317112      65  317118  317115
      66  317127  317124      65  317130  317124      65  317130  317127      66
  317139  317136      65  317142  317136      65  317142  317139      66  317151
  317148      65  317154  317148      65  317154  317151      66  317163  317160
      65  317166  317160      65  317166  317163      66  317175  317172      65
  317178  317172      65  317178  317175      66  317187  317184      65  317190
  317184      65  317190  317187      66  317199  317196      65  317202  317196
      65  317202  317199      66  317211  317208      65  317214  317208      65
  317214  317211      66  317223  317220      65  317226  317220      65  317226
  317223      66  317235  317232      65  317238  317232      65  317238  317235
      66  317247  317244      65  317250  317244      65  317250  317247      66
  317259  317256      65  317262  317256      65  317262  317259      66  317271
  317268      65  317274  317268      65  317274  317271      66  317283  317280
      65  317286  317280      65  317286  317283      66  317295  317292      65
  317298  317292      65  317298  317295      66  317307  317304      65  317310
  317304      65  317310  317307      66  317319  317316      65  317322  317316
      65  317322  317319      66  317331  317328      65  317334  317328      65
  317334  317331      66  317343  317340      65  317346  317340      65  317346
  317343      66  317355  317352      65  317358  317352      65  317358  317355
      66  317367  317364      65  317370  317364      65  317370  317367      66
  317379  317376      65  317382  317376      65  317382  317379      66  317391
  317388      65  317394  317388      65  317394  317391      66  317403  317400
      65  317406  317400      65  317406  317403      66  317415  317412      65
  317418  317412      65  317418  317415      66  317427  317424      65  317430
  317424      65  317430  317427      66  317439  317436      65  317442  317436
      65  317442  317439      66  317451  317448      65  317454  317448      65
  317454  317451      66  317463  317460      65  317466  317460      65  317466
  317463      66  317475  317472      65  317478  317472      65  317478  317475
      66  317487  317484      65  317490  317484      65  317490  317487      66
  317499  317496      65  317502  317496      65  317502  317499      66  317511
  317508      65  317514  317508      65  317514  317511      66  317523  317520
      65  317526  317520      65  317526  317523      66  317535  317532      65
  317538  317532      65  317538  317535      66  317547  317544      65  317550
  317544      65  317550  317547      66  317559  317556      65  317562  317556
      65  317562  317559      66  317571  317568      65  317574  317568      65
  317574  317571      66  317583  317580      65  317586  317580      65  317586
  317583      66  317595  317592      65  317598  317592      65  317598  317595
      66  317607  317604      65  317610  317604      65  317610  317607      66
  317619  317616      65  317622  317616      65  317622  317619      66  317631
  317628      65  317634  317628      65  317634  317631      66  317643  317640
      65  317646  317640      65  317646  317643      66  317655  317652      65
  317658  317652      65  317658  317655      66  317667  317664      65  317670
  317664      65  317670  317667      66  317679  317676      65  317682  317676
      65  317682  317679      66  317691  317688      65  317694  317688      65
  317694  317691      66  317703  317700      65  317706  317700      65  317706
  317703      66  317715  317712      65  317718  317712      65  317718  317715
      66  317727  317724      65  317730  317724      65  317730  317727      66
  317739  317736      65  317742  317736      65  317742  317739      66  317751
  317748      65  317754  317748      65  317754  317751      66  317763  317760
      65  317766  317760      65  317766  317763      66  317775  317772      65
  317778  317772      65  317778  317775      66  317787  317784      65  317790
  317784      65  317790  317787      66  317799  317796      65  317802  317796
      65  317802  317799      66  317811  317808      65  317814  317808      65
  317814  317811      66  317823  317820      65  317826  317820      65  317826
  317823      66  317835  317832      65  317838  317832      65  317838  317835
      66  317847  317844      65  317850  317844      65  317850  317847      66
  317859  317856      65  317862  317856      65  317862  317859      66  317871
  317868      65  317874  317868      65  317874  317871      66  317883  317880
      65  317886  317880      65  317886  317883      66  317895  317892      65
  317898  317892      65  317898  317895      66  317907  317904      65  317910
  317904      65  317910  317907      66  317919  317916      65  317922  317916
      65  317922  317919      66  317931  317928      65  317934  317928      65
  317934  317931      66  317943  317940      65  317946  317940      65  317946
  317943      66  317955  317952      65  317958  317952      65  317958  317955
      66  317967  317964      65  317970  317964      65  317970  317967      66
  317979  317976      65  317982  317976      65  317982  317979      66  317991
  317988      65  317994  317988      65  317994  317991      66  318003  318000
      65  318006  318000      65  318006  318003      66  318015  318012      65
  318018  318012      65  318018  318015      66  318027  318024      65  318030
  318024      65  318030  318027      66  318039  318036      65  318042  318036
      65  318042  318039      66  318051  318048      65  318054  318048      65
  318054  318051      66  318063  318060      65  318066  318060      65  318066
  318063      66  318075  318072      65  318078  318072      65  318078  318075
      66  318087  318084      65  318090  318084      65  318090  318087      66
  318099  318096      65  318102  318096      65  318102  318099      66  318111
  318108      65  318114  318108      65  318114  318111      66  318123  318120
      65  318126  318120      65  318126  318123      66  318135  318132      65
  318138  318132      65  318138  318135      66  318147  318144      65  318150
  318144      65  318150  318147      66  318159  318156      65  318162  318156
      65  318162  318159      66  318171  318168      65  318174  318168      65
  318174  318171      66  318183  318180      65  318186  318180      65  318186
  318183      66  318195  318192      65  318198  318192      65  318198  318195
      66  318207  318204      65  318210  318204      65  318210  318207      66
  318219  318216      65  318222  318216      65  318222  318219      66  318231
  318228      65  318234  318228      65  318234  318231      66  318243  318240
      65  318246  318240      65  318246  318243      66  318255  318252      65
  318258  318252      65  318258  318255      66  318267  318264      65  318270
  318264      65  318270  318267      66  318279  318276      65  318282  318276
      65  318282  318279      66  318291  318288      65  318294  318288      65
  318294  318291      66  318303  318300      65  318306  318300      65  318306
  318303      66  318315  318312      65  318318  318312      65  318318  318315
      66  318327  318324      65  318330  318324      65  318330  318327      66
  318339  318336      65  318342  318336      65  318342  318339      66  318351
  318348      65  318354  318348      65  318354  318351      66  318363  318360
      65  318366  318360      65  318366  318363      66  318375  318372      65
  318378  318372      65  318378  318375      66  318387  318384      65  318390
  318384      65  318390  318387      66  318399  318396      65  318402  318396
      65  318402  318399      66  318411  318408      65  318414  318408      65
  318414  318411      66  318423  318420      65  318426  318420      65  318426
  318423      66  318435  318432      65  318438  318432      65  318438  318435
      66  318447  318444      65  318450  318444      65  318450  318447      66
  318459  318456      65  318462  318456      65  318462  318459      66  318471
  318468      65  318474  318468      65  318474  318471      66  318483  318480
      65  318486  318480      65  318486  318483      66  318495  318492      65
  318498  318492      65  318498  318495      66  318507  318504      65  318510
  318504      65  318510  318507      66  318519  318516      65  318522  318516
      65  318522  318519      66  318531  318528      65  318534  318528      65
  318534  318531      66  318543  318540      65  318546  318540      65  318546
  318543      66  318555  318552      65  318558  318552      65  318558  318555
      66  318567  318564      65  318570  318564      65  318570  318567      66
  318579  318576      65  318582  318576      65  318582  318579      66  318591
  318588      65  318594  318588      65  318594  318591      66  318603  318600
      65  318606  318600      65  318606  318603      66  318615  318612      65
  318618  318612      65  318618  318615      66  318627  318624      65  318630
  318624      65  318630  318627      66  318639  318636      65  318642  318636
      65  318642  318639      66  318651  318648      65  318654  318648      65
  318654  318651      66  318663  318660      65  318666  318660      65  318666
  318663      66  318675  318672      65  318678  318672      65  318678  318675
      66  318687  318684      65  318690  318684      65  318690  318687      66
  318699  318696      65  318702  318696      65  318702  318699      66  318711
  318708      65  318714  318708      65  318714  318711      66  318723  318720
      65  318726  318720      65  318726  318723      66  318735  318732      65
  318738  318732      65  318738  318735      66  318747  318744      65  318750
  318744      65  318750  318747      66  318759  318756      65  318762  318756
      65  318762  318759      66  318771  318768      65  318774  318768      65
  318774  318771      66  318783  318780      65  318786  318780      65  318786
  318783      66  318795  318792      65  318798  318792      65  318798  318795
      66  318807  318804      65  318810  318804      65  318810  318807      66
  318819  318816      65  318822  318816      65  318822  318819      66  318831
  318828      65  318834  318828      65  318834  318831      66  318843  318840
      65  318846  318840      65  318846  318843      66  318855  318852      65
  318858  318852      65  318858  318855      66  318867  318864      65  318870
  318864      65  318870  318867      66  318879  318876      65  318882  318876
      65  318882  318879      66  318891  318888      65  318894  318888      65
  318894  318891      66  318903  318900      65  318906  318900      65  318906
  318903      66  318915  318912      65  318918  318912      65  318918  318915
      66  318927  318924      65  318930  318924      65  318930  318927      66
  318939  318936      65  318942  318936      65  318942  318939      66  318951
  318948      65  318954  318948      65  318954  318951      66  318963  318960
      65  318966  318960      65  318966  318963      66  318975  318972      65
  318978  318972      65  318978  318975      66  318987  318984      65  318990
  318984      65  318990  318987      66  318999  318996      65  319002  318996
      65  319002  318999      66  319011  319008      65  319014  319008      65
  319014  319011      66  319023  319020      65  319026  319020      65  319026
  319023      66  319035  319032      65  319038  319032      65  319038  319035
      66  319047  319044      65  319050  319044      65  319050  319047      66
  319059  319056      65  319062  319056      65  319062  319059      66  319071
  319068      65  319074  319068      65  319074  319071      66  319083  319080
      65  319086  319080      65  319086  319083      66  319095  319092      65
  319098  319092      65  319098  319095      66  319107  319104      65  319110
  319104      65  319110  319107      66  319119  319116      65  319122  319116
      65  319122  319119      66  319131  319128      65  319134  319128      65
  319134  319131      66  319143  319140      65  319146  319140      65  319146
  319143      66  319155  319152      65  319158  319152      65  319158  319155
      66  319167  319164      65  319170  319164      65  319170  319167      66
  319179  319176      65  319182  319176      65  319182  319179      66  319191
  319188      65  319194  319188      65  319194  319191      66  319203  319200
      65  319206  319200      65  319206  319203      66  319215  319212      65
  319218  319212      65  319218  319215      66  319227  319224      65  319230
  319224      65  319230  319227      66  319239  319236      65  319242  319236
      65  319242  319239      66  319251  319248      65  319254  319248      65
  319254  319251      66  319263  319260      65  319266  319260      65  319266
  319263      66  319275  319272      65  319278  319272      65  319278  319275
      66  319287  319284      65  319290  319284      65  319290  319287      66
  319299  319296      65  319302  319296      65  319302  319299      66  319311
  319308      65  319314  319308      65  319314  319311      66  319323  319320
      65  319326  319320      65  319326  319323      66  319335  319332      65
  319338  319332      65  319338  319335      66  319347  319344      65  319350
  319344      65  319350  319347      66  319359  319356      65  319362  319356
      65  319362  319359      66  319371  319368      65  319374  319368      65
  319374  319371      66  319383  319380      65  319386  319380      65  319386
  319383      66  319395  319392      65  319398  319392      65  319398  319395
      66  319407  319404      65  319410  319404      65  319410  319407      66
  319419  319416      65  319422  319416      65  319422  319419      66  319431
  319428      65  319434  319428      65  319434  319431      66  319443  319440
      65  319446  319440      65  319446  319443      66  319455  319452      65
  319458  319452      65  319458  319455      66  319467  319464      65  319470
  319464      65  319470  319467      66  319479  319476      65  319482  319476
      65  319482  319479      66  319491  319488      65  319494  319488      65
  319494  319491      66  319503  319500      65  319506  319500      65  319506
  319503      66  319515  319512      65  319518  319512      65  319518  319515
      66  319527  319524      65  319530  319524      65  319530  319527      66
  319539  319536      65  319542  319536      65  319542  319539      66  319551
  319548      65  319554  319548      65  319554  319551      66  319563  319560
      65  319566  319560      65  319566  319563      66  319575  319572      65
  319578  319572      65  319578  319575      66  319587  319584      65  319590
  319584      65  319590  319587      66  319599  319596      65  319602  319596
      65  319602  319599      66  319611  319608      65  319614  319608      65
  319614  319611      66  319623  319620      65  319626  319620      65  319626
  319623      66  319635  319632      65  319638  319632      65  319638  319635
      66  319647  319644      65  319650  319644      65  319650  319647      66
  319659  319656      65  319662  319656      65  319662  319659      66  319671
  319668      65  319674  319668      65  319674  319671      66  319683  319680
      65  319686  319680      65  319686  319683      66  319695  319692      65
  319698  319692      65  319698  319695      66  319707  319704      65  319710
  319704      65  319710  319707      66  319719  319716      65  319722  319716
      65  319722  319719      66  319731  319728      65  319734  319728      65
  319734  319731      66  319743  319740      65  319746  319740      65  319746
  319743      66  319755  319752      65  319758  319752      65  319758  319755
      66  319767  319764      65  319770  319764      65  319770  319767      66
  319779  319776      65  319782  319776      65  319782  319779      66  319791
  319788      65  319794  319788      65  319794  319791      66  319803  319800
      65  319806  319800      65  319806  319803      66  319815  319812      65
  319818  319812      65  319818  319815      66  319827  319824      65  319830
  319824      65  319830  319827      66  319839  319836      65  319842  319836
      65  319842  319839      66  319851  319848      65  319854  319848      65
  319854  319851      66  319863  319860      65  319866  319860      65  319866
  319863      66  319875  319872      65  319878  319872      65  319878  319875
      66  319887  319884      65  319890  319884      65  319890  319887      66
  319899  319896      65  319902  319896      65  319902  319899      66  319911
  319908      65  319914  319908      65  319914  319911      66  319923  319920
      65  319926  319920      65  319926  319923      66  319935  319932      65
  319938  319932      65  319938  319935      66  319947  319944      65  319950
  319944      65  319950  319947      66  319959  319956      65  319962  319956
      65  319962  319959      66  319971  319968      65  319974  319968      65
  319974  319971      66  319983  319980      65  319986  319980      65  319986
  319983      66  319995  319992      65  319998  319992      65  319998  319995
      66  320007  320004      65  320010  320004      65  320010  320007      66
  320019  320016      65  320022  320016      65  320022  320019      66  320031
  320028      65  320034  320028      65  320034  320031      66  320043  320040
      65  320046  320040      65  320046  320043      66  320055  320052      65
  320058  320052      65  320058  320055      66  320067  320064      65  320070
  320064      65  320070  320067      66  320079  320076      65  320082  320076
      65  320082  320079      66  320091  320088      65  320094  320088      65
  320094  320091      66  320103  320100      65  320106  320100      65  320106
  320103      66  320115  320112      65  320118  320112      65  320118  320115
      66  320127  320124      65  320130  320124      65  320130  320127      66
  320139  320136      65  320142  320136      65  320142  320139      66  320151
  320148      65  320154  320148      65  320154  320151      66  320163  320160
      65  320166  320160      65  320166  320163      66  320175  320172      65
  320178  320172      65  320178  320175      66  320187  320184      65  320190
  320184      65  320190  320187      66  320199  320196      65  320202  320196
      65  320202  320199      66  320211  320208      65  320214  320208      65
  320214  320211      66  320223  320220      65  320226  320220      65  320226
  320223      66  320235  320232      65  320238  320232      65  320238  320235
      66  320247  320244      65  320250  320244      65  320250  320247      66
  320259  320256      65  320262  320256      65  320262  320259      66  320271
  320268      65  320274  320268      65  320274  320271      66  320283  320280
      65  320286  320280      65  320286  320283      66  320295  320292      65
  320298  320292      65  320298  320295      66  320307  320304      65  320310
  320304      65  320310  320307      66  320319  320316      65  320322  320316
      65  320322  320319      66  320331  320328      65  320334  320328      65
  320334  320331      66  320343  320340      65  320346  320340      65  320346
  320343      66  320355  320352      65  320358  320352      65  320358  320355
      66  320367  320364      65  320370  320364      65  320370  320367      66
  320379  320376      65  320382  320376      65  320382  320379      66  320391
  320388      65  320394  320388      65  320394  320391      66  320403  320400
      65  320406  320400      65  320406  320403      66  320415  320412      65
  320418  320412      65  320418  320415      66  320427  320424      65  320430
  320424      65  320430  320427      66  320439  320436      65  320442  320436
      65  320442  320439      66  320451  320448      65  320454  320448      65
  320454  320451      66  320463  320460      65  320466  320460      65  320466
  320463      66  320475  320472      65  320478  320472      65  320478  320475
      66  320487  320484      65  320490  320484      65  320490  320487      66
  320499  320496      65  320502  320496      65  320502  320499      66  320511
  320508      65  320514  320508      65  320514  320511      66  320523  320520
      65  320526  320520      65  320526  320523      66  320535  320532      65
  320538  320532      65  320538  320535      66  320547  320544      65  320550
  320544      65  320550  320547      66  320559  320556      65  320562  320556
      65  320562  320559      66  320571  320568      65  320574  320568      65
  320574  320571      66  320583  320580      65  320586  320580      65  320586
  320583      66  320595  320592      65  320598  320592      65  320598  320595
      66  320607  320604      65  320610  320604      65  320610  320607      66
  320619  320616      65  320622  320616      65  320622  320619      66  320631
  320628      65  320634  320628      65  320634  320631      66  320643  320640
      65  320646  320640      65  320646  320643      66  320655  320652      65
  320658  320652      65  320658  320655      66  320667  320664      65  320670
  320664      65  320670  320667      66  320679  320676      65  320682  320676
      65  320682  320679      66  320691  320688      65  320694  320688      65
  320694  320691      66  320703  320700      65  320706  320700      65  320706
  320703      66  320715  320712      65  320718  320712      65  320718  320715
      66  320727  320724      65  320730  320724      65  320730  320727      66
  320739  320736      65  320742  320736      65  320742  320739      66  320751
  320748      65  320754  320748      65  320754  320751      66  320763  320760
      65  320766  320760      65  320766  320763      66  320775  320772      65
  320778  320772      65  320778  320775      66  320787  320784      65  320790
  320784      65  320790  320787      66  320799  320796      65  320802  320796
      65  320802  320799      66  320811  320808      65  320814  320808      65
  320814  320811      66  320823  320820      65  320826  320820      65  320826
  320823      66  320835  320832      65  320838  320832      65  320838  320835
      66  320847  320844      65  320850  320844      65  320850  320847      66
  320859  320856      65  320862  320856      65  320862  320859      66  320871
  320868      65  320874  320868      65  320874  320871      66  320883  320880
      65  320886  320880      65  320886  320883      66  320895  320892      65
  320898  320892      65  320898  320895      66  320907  320904      65  320910
  320904      65  320910  320907      66  320919  320916      65  320922  320916
      65  320922  320919      66  320931  320928      65  320934  320928      65
  320934  320931      66  320943  320940      65  320946  320940      65  320946
  320943      66  320955  320952      65  320958  320952      65  320958  320955
      66  320967  320964      65  320970  320964      65  320970  320967      66
  320979  320976      65  320982  320976      65  320982  320979      66  320991
  320988      65  320994  320988      65  320994  320991      66  321003  321000
      65  321006  321000      65  321006  321003      66  321015  321012      65
  321018  321012      65  321018  321015      66  321027  321024      65  321030
  321024      65  321030  321027      66  321039  321036      65  321042  321036
      65  321042  321039      66  321051  321048      65  321054  321048      65
  321054  321051      66  321063  321060      65  321066  321060      65  321066
  321063      66  321075  321072      65  321078  321072      65  321078  321075
      66  321087  321084      65  321090  321084      65  321090  321087      66
  321099  321096      65  321102  321096      65  321102  321099      66  321111
  321108      65  321114  321108      65  321114  321111      66  321123  321120
      65  321126  321120      65  321126  321123      66  321135  321132      65
  321138  321132      65  321138  321135      66  321147  321144      65  321150
  321144      65  321150  321147      66  321159  321156      65  321162  321156
      65  321162  321159      66  321171  321168      65  321174  321168      65
  321174  321171      66  321183  321180      65  321186  321180      65  321186
  321183      66  321195  321192      65  321198  321192      65  321198  321195
      66  321207  321204      65  321210  321204      65  321210  321207      66
  321219  321216      65  321222  321216      65  321222  321219      66  321231
  321228      65  321234  321228      65  321234  321231      66  321243  321240
      65  321246  321240      65  321246  321243      66  321255  321252      65
  321258  321252      65  321258  321255      66  321267  321264      65  321270
  321264      65  321270  321267      66  321279  321276      65  321282  321276
      65  321282  321279      66  321291  321288      65  321294  321288      65
  321294  321291      66  321303  321300      65  321306  321300      65  321306
  321303      66  321315  321312      65  321318  321312      65  321318  321315
      66  321327  321324      65  321330  321324      65  321330  321327      66
  321339  321336      65  321342  321336      65  321342  321339      66  321351
  321348      65  321354  321348      65  321354  321351      66  321363  321360
      65  321366  321360      65  321366  321363      66  321375  321372      65
  321378  321372      65  321378  321375      66  321387  321384      65  321390
  321384      65  321390  321387      66  321399  321396      65  321402  321396
      65  321402  321399      66  321411  321408      65  321414  321408      65
  321414  321411      66  321423  321420      65  321426  321420      65  321426
  321423      66  321435  321432      65  321438  321432      65  321438  321435
      66  321447  321444      65  321450  321444      65  321450  321447      66
  321459  321456      65  321462  321456      65  321462  321459      66  321471
  321468      65  321474  321468      65  321474  321471      66  321483  321480
      65  321486  321480      65  321486  321483      66  321495  321492      65
  321498  321492      65  321498  321495      66  321507  321504      65  321510
  321504      65  321510  321507      66  321519  321516      65  321522  321516
      65  321522  321519      66  321531  321528      65  321534  321528      65
  321534  321531      66  321543  321540      65  321546  321540      65  321546
  321543      66  321555  321552      65  321558  321552      65  321558  321555
      66  321567  321564      65  321570  321564      65  321570  321567      66
  321579  321576      65  321582  321576      65  321582  321579      66  321591
  321588      65  321594  321588      65  321594  321591      66  321603  321600
      65  321606  321600      65  321606  321603      66  321615  321612      65
  321618  321612      65  321618  321615      66  321627  321624      65  321630
  321624      65  321630  321627      66  321639  321636      65  321642  321636
      65  321642  321639      66  321651  321648      65  321654  321648      65
  321654  321651      66  321663  321660      65  321666  321660      65  321666
  321663      66  321675  321672      65  321678  321672      65  321678  321675
      66  321687  321684      65  321690  321684      65  321690  321687      66
  321699  321696      65  321702  321696      65  321702  321699      66  321711
  321708      65  321714  321708      65  321714  321711      66  321723  321720
      65  321726  321720      65  321726  321723      66  321735  321732      65
  321738  321732      65  321738  321735      66  321747  321744      65  321750
  321744      65  321750  321747      66  321759  321756      65  321762  321756
      65  321762  321759      66  321771  321768      65  321774  321768      65
  321774  321771      66  321783  321780      65  321786  321780      65  321786
  321783      66  321795  321792      65  321798  321792      65  321798  321795
      66  321807  321804      65  321810  321804      65  321810  321807      66
  321819  321816      65  321822  321816      65  321822  321819      66  321831
  321828      65  321834  321828      65  321834  321831      66  321843  321840
      65  321846  321840      65  321846  321843      66  321855  321852      65
  321858  321852      65  321858  321855      66  321867  321864      65  321870
  321864      65  321870  321867      66  321879  321876      65  321882  321876
      65  321882  321879      66  321891  321888      65  321894  321888      65
  321894  321891      66  321903  321900      65  321906  321900      65  321906
  321903      66  321915  321912      65  321918  321912      65  321918  321915
      66  321927  321924      65  321930  321924      65  321930  321927      66
  321939  321936      65  321942  321936      65  321942  321939      66  321951
  321948      65  321954  321948      65  321954  321951      66  321963  321960
      65  321966  321960      65  321966  321963      66  321975  321972      65
  321978  321972      65  321978  321975      66  321987  321984      65  321990
  321984      65  321990  321987      66  321999  321996      65  322002  321996
      65  322002  321999      66  322011  322008      65  322014  322008      65
  322014  322011      66  322023  322020      65  322026  322020      65  322026
  322023      66  322035  322032      65  322038  322032      65  322038  322035
      66  322047  322044      65  322050  322044      65  322050  322047      66
  322059  322056      65  322062  322056      65  322062  322059      66  322071
  322068      65  322074  322068      65  322074  322071      66  322083  322080
      65  322086  322080      65  322086  322083      66  322095  322092      65
  322098  322092      65  322098  322095      66  322107  322104      65  322110
  322104      65  322110  322107      66  322119  322116      65  322122  322116
      65  322122  322119      66  322131  322128      65  322134  322128      65
  322134  322131      66  322143  322140      65  322146  322140      65  322146
  322143      66  322155  322152      65  322158  322152      65  322158  322155
      66  322167  322164      65  322170  322164      65  322170  322167      66
  322179  322176      65  322182  322176      65  322182  322179      66  322191
  322188      65  322194  322188      65  322194  322191      66  322203  322200
      65  322206  322200      65  322206  322203      66  322215  322212      65
  322218  322212      65  322218  322215      66  322227  322224      65  322230
  322224      65  322230  322227      66  322239  322236      65  322242  322236
      65  322242  322239      66  322251  322248      65  322254  322248      65
  322254  322251      66  322263  322260      65  322266  322260      65  322266
  322263      66  322275  322272      65  322278  322272      65  322278  322275
      66  322287  322284      65  322290  322284      65  322290  322287      66
  322299  322296      65  322302  322296      65  322302  322299      66  322311
  322308      65  322314  322308      65  322314  322311      66  322323  322320
      65  322326  322320      65  322326  322323      66  322335  322332      65
  322338  322332      65  322338  322335      66  322347  322344      65  322350
  322344      65  322350  322347      66  322359  322356      65  322362  322356
      65  322362  322359      66  322371  322368      65  322374  322368      65
  322374  322371      66  322383  322380      65  322386  322380      65  322386
  322383      66  322395  322392      65  322398  322392      65  322398  322395
      66  322407  322404      65  322410  322404      65  322410  322407      66
  322419  322416      65  322422  322416      65  322422  322419      66  322431
  322428      65  322434  322428      65  322434  322431      66  322443  322440
      65  322446  322440      65  322446  322443      66  322455  322452      65
  322458  322452      65  322458  322455      66  322467  322464      65  322470
  322464      65  322470  322467      66  322479  322476      65  322482  322476
      65  322482  322479      66  322491  322488      65  322494  322488      65
  322494  322491      66  322503  322500      65  322506  322500      65  322506
  322503      66  322515  322512      65  322518  322512      65  322518  322515
      66  322527  322524      65  322530  322524      65  322530  322527      66
  322539  322536      65  322542  322536      65  322542  322539      66  322551
  322548      65  322554  322548      65  322554  322551      66  322563  322560
      65  322566  322560      65  322566  322563      66  322575  322572      65
  322578  322572      65  322578  322575      66  322587  322584      65  322590
  322584      65  322590  322587      66  322599  322596      65  322602  322596
      65  322602  322599      66  322611  322608      65  322614  322608      65
  322614  322611      66  322623  322620      65  322626  322620      65  322626
  322623      66  322635  322632      65  322638  322632      65  322638  322635
      66  322647  322644      65  322650  322644      65  322650  322647      66
  322659  322656      65  322662  322656      65  322662  322659      66  322671
  322668      65  322674  322668      65  322674  322671      66  322683  322680
      65  322686  322680      65  322686  322683      66  322695  322692      65
  322698  322692      65  322698  322695      66  322707  322704      65  322710
  322704      65  322710  322707      66  322719  322716      65  322722  322716
      65  322722  322719      66  322731  322728      65  322734  322728      65
  322734  322731      66  322743  322740      65  322746  322740      65  322746
  322743      66  322755  322752      65  322758  322752      65  322758  322755
      66  322767  322764      65  322770  322764      65  322770  322767      66
  322779  322776      65  322782  322776      65  322782  322779      66  322791
  322788      65  322794  322788      65  322794  322791      66  322803  322800
      65  322806  322800      65  322806  322803      66  322815  322812      65
  322818  322812      65  322818  322815      66  322827  322824      65  322830
  322824      65  322830  322827      66  322839  322836      65  322842  322836
      65  322842  322839      66  322851  322848      65  322854  322848      65
  322854  322851      66  322863  322860      65  322866  322860      65  322866
  322863      66  322875  322872      65  322878  322872      65  322878  322875
      66  322887  322884      65  322890  322884      65  322890  322887      66
  322899  322896      65  322902  322896      65  322902  322899      66  322911
  322908      65  322914  322908      65  322914  322911      66  322923  322920
      65  322926  322920      65  322926  322923      66  322935  322932      65
  322938  322932      65  322938  322935      66  322947  322944      65  322950
  322944      65  322950  322947      66  322959  322956      65  322962  322956
      65  322962  322959      66  322971  322968      65  322974  322968      65
  322974  322971      66  322983  322980      65  322986  322980      65  322986
  322983      66  322995  322992      65  322998  322992      65  322998  322995
      66  323007  323004      65  323010  323004      65  323010  323007      66
  323019  323016      65  323022  323016      65  323022  323019      66  323031
  323028      65  323034  323028      65  323034  323031      66  323043  323040
      65  323046  323040      65  323046  323043      66  323055  323052      65
  323058  323052      65  323058  323055      66  323067  323064      65  323070
  323064      65  323070  323067      66  323079  323076      65  323082  323076
      65  323082  323079      66  323091  323088      65  323094  323088      65
  323094  323091      66  323103  323100      65  323106  323100      65  323106
  323103      66  323115  323112      65  323118  323112      65  323118  323115
      66  323127  323124      65  323130  323124      65  323130  323127      66
  323139  323136      65  323142  323136      65  323142  323139      66  323151
  323148      65  323154  323148      65  323154  323151      66  323163  323160
      65  323166  323160      65  323166  323163      66  323175  323172      65
  323178  323172      65  323178  323175      66  323187  323184      65  323190
  323184      65  323190  323187      66  323199  323196      65  323202  323196
      65  323202  323199      66  323211  323208      65  323214  323208      65
  323214  323211      66  323223  323220      65  323226  323220      65  323226
  323223      66  323235  323232      65  323238  323232      65  323238  323235
      66  323247  323244      65  323250  323244      65  323250  323247      66
  323259  323256      65  323262  323256      65  323262  323259      66  323271
  323268      65  323274  323268      65  323274  323271      66  323283  323280
      65  323286  323280      65  323286  323283      66  323295  323292      65
  323298  323292      65  323298  323295      66  323307  323304      65  323310
  323304      65  323310  323307      66  323319  323316      65  323322  323316
      65  323322  323319      66  323331  323328      65  323334  323328      65
  323334  323331      66  323343  323340      65  323346  323340      65  323346
  323343      66  323355  323352      65  323358  323352      65  323358  323355
      66  323367  323364      65  323370  323364      65  323370  323367      66
  323379  323376      65  323382  323376      65  323382  323379      66  323391
  323388      65  323394  323388      65  323394  323391      66  323403  323400
      65  323406  323400      65  323406  323403      66  323415  323412      65
  323418  323412      65  323418  323415      66  323427  323424      65  323430
  323424      65  323430  323427      66  323439  323436      65  323442  323436
      65  323442  323439      66  323451  323448      65  323454  323448      65
  323454  323451      66  323463  323460      65  323466  323460      65  323466
  323463      66  323475  323472      65  323478  323472      65  323478  323475
      66  323487  323484      65  323490  323484      65  323490  323487      66
  323499  323496      65  323502  323496      65  323502  323499      66  323511
  323508      65  323514  323508      65  323514  323511      66  323523  323520
      65  323526  323520      65  323526  323523      66  323535  323532      65
  323538  323532      65  323538  323535      66  323547  323544      65  323550
  323544      65  323550  323547      66  323559  323556      65  323562  323556
      65  323562  323559      66  323571  323568      65  323574  323568      65
  323574  323571      66  323583  323580      65  323586  323580      65  323586
  323583      66  323595  323592      65  323598  323592      65  323598  323595
      66  323607  323604      65  323610  323604      65  323610  323607      66
  323619  323616      65  323622  323616      65  323622  323619      66  323631
  323628      65  323634  323628      65  323634  323631      66  323643  323640
      65  323646  323640      65  323646  323643      66  323655  323652      65
  323658  323652      65  323658  323655      66  323667  323664      65  323670
  323664      65  323670  323667      66  323679  323676      65  323682  323676
      65  323682  323679      66  323691  323688      65  323694  323688      65
  323694  323691      66  323703  323700      65  323706  323700      65  323706
  323703      66  323715  323712      65  323718  323712      65  323718  323715
      66  323727  323724      65  323730  323724      65  323730  323727      66
  323739  323736      65  323742  323736      65  323742  323739      66  323751
  323748      65  323754  323748      65  323754  323751      66  323763  323760
      65  323766  323760      65  323766  323763      66  323775  323772      65
  323778  323772      65  323778  323775      66  323787  323784      65  323790
  323784      65  323790  323787      66  323799  323796      65  323802  323796
      65  323802  323799      66  323811  323808      65  323814  323808      65
  323814  323811      66  323823  323820      65  323826  323820      65  323826
  323823      66  323835  323832      65  323838  323832      65  323838  323835
      66  323847  323844      65  323850  323844      65  323850  323847      66
  323859  323856      65  323862  323856      65  323862  323859      66  323871
  323868      65  323874  323868      65  323874  323871      66  323883  323880
      65  323886  323880      65  323886  323883      66  323895  323892      65
  323898  323892      65  323898  323895      66  323907  323904      65  323910
  323904      65  323910  323907      66  323919  323916      65  323922  323916
      65  323922  323919      66  323931  323928      65  323934  323928      65
  323934  323931      66  323943  323940      65  323946  323940      65  323946
  323943      66  323955  323952      65  323958  323952      65  323958  323955
      66  323967  323964      65  323970  323964      65  323970  323967      66
  323979  323976      65  323982  323976      65  323982  323979      66  323991
  323988      65  323994  323988      65  323994  323991      66  324003  324000
      65  324006  324000      65  324006  324003      66  324015  324012      65
  324018  324012      65  324018  324015      66  324027  324024      65  324030
  324024      65  324030  324027      66  324039  324036      65  324042  324036
      65  324042  324039      66  324051  324048      65  324054  324048      65
  324054  324051      66  324063  324060      65  324066  324060      65  324066
  324063      66  324075  324072      65  324078  324072      65  324078  324075
      66  324087  324084      65  324090  324084      65  324090  324087      66
  324099  324096      65  324102  324096      65  324102  324099      66  324111
  324108      65  324114  324108      65  324114  324111      66  324123  324120
      65  324126  324120      65  324126  324123      66  324135  324132      65
  324138  324132      65  324138  324135      66  324147  324144      65  324150
  324144      65  324150  324147      66  324159  324156      65  324162  324156
      65  324162  324159      66  324171  324168      65  324174  324168      65
  324174  324171      66  324183  324180      65  324186  324180      65  324186
  324183      66  324195  324192      65  324198  324192      65  324198  324195
      66  324207  324204      65  324210  324204      65  324210  324207      66
  324219  324216      65  324222  324216      65  324222  324219      66  324231
  324228      65  324234  324228      65  324234  324231      66  324243  324240
      65  324246  324240      65  324246  324243      66  324255  324252      65
  324258  324252      65  324258  324255      66  324267  324264      65  324270
  324264      65  324270  324267      66  324279  324276      65  324282  324276
      65  324282  324279      66  324291  324288      65  324294  324288      65
  324294  324291      66  324303  324300      65  324306  324300      65  324306
  324303      66  324315  324312      65  324318  324312      65  324318  324315
      66  324327  324324      65  324330  324324      65  324330  324327      66
  324339  324336      65  324342  324336      65  324342  324339      66  324351
  324348      65  324354  324348      65  324354  324351      66  324363  324360
      65  324366  324360      65  324366  324363      66  324375  324372      65
  324378  324372      65  324378  324375      66  324387  324384      65  324390
  324384      65  324390  324387      66  324399  324396      65  324402  324396
      65  324402  324399      66  324411  324408      65  324414  324408      65
  324414  324411      66  324423  324420      65  324426  324420      65  324426
  324423      66  324435  324432      65  324438  324432      65  324438  324435
      66  324447  324444      65  324450  324444      65  324450  324447      66
  324459  324456      65  324462  324456      65  324462  324459      66  324471
  324468      65  324474  324468      65  324474  324471      66  324483  324480
      65  324486  324480      65  324486  324483      66  324495  324492      65
  324498  324492      65  324498  324495      66  324507  324504      65  324510
  324504      65  324510  324507      66  324519  324516      65  324522  324516
      65  324522  324519      66  324531  324528      65  324534  324528      65
  324534  324531      66  324543  324540      65  324546  324540      65  324546
  324543      66  324555  324552      65  324558  324552      65  324558  324555
      66  324567  324564      65  324570  324564      65  324570  324567      66
  324579  324576      65  324582  324576      65  324582  324579      66  324591
  324588      65  324594  324588      65  324594  324591      66  324603  324600
      65  324606  324600      65  324606  324603      66  324615  324612      65
  324618  324612      65  324618  324615      66  324627  324624      65  324630
  324624      65  324630  324627      66  324639  324636      65  324642  324636
      65  324642  324639      66  324651  324648      65  324654  324648      65
  324654  324651      66  324663  324660      65  324666  324660      65  324666
  324663      66  324675  324672      65  324678  324672      65  324678  324675
      66  324687  324684      65  324690  324684      65  324690  324687      66
  324699  324696      65  324702  324696      65  324702  324699      66  324711
  324708      65  324714  324708      65  324714  324711      66  324723  324720
      65  324726  324720      65  324726  324723      66  324735  324732      65
  324738  324732      65  324738  324735      66  324747  324744      65  324750
  324744      65  324750  324747      66  324759  324756      65  324762  324756
      65  324762  324759      66  324771  324768      65  324774  324768      65
  324774  324771      66  324783  324780      65  324786  324780      65  324786
  324783      66  324795  324792      65  324798  324792      65  324798  324795
      66  324807  324804      65  324810  324804      65  324810  324807      66
  324819  324816      65  324822  324816      65  324822  324819      66  324831
  324828      65  324834  324828      65  324834  324831      66  324843  324840
      65  324846  324840      65  324846  324843      66  324855  324852      65
  324858  324852      65  324858  324855      66  324867  324864      65  324870
  324864      65  324870  324867      66  324879  324876      65  324882  324876
      65  324882  324879      66  324891  324888      65  324894  324888      65
  324894  324891      66  324903  324900      65  324906  324900      65  324906
  324903      66  324915  324912      65  324918  324912      65  324918  324915
      66  324927  324924      65  324930  324924      65  324930  324927      66
  324939  324936      65  324942  324936      65  324942  324939      66  324951
  324948      65  324954  324948      65  324954  324951      66  324963  324960
      65  324966  324960      65  324966  324963      66  324975  324972      65
  324978  324972      65  324978  324975      66  324987  324984      65  324990
  324984      65  324990  324987      66  324999  324996      65  325002  324996
      65  325002  324999      66  325011  325008      65  325014  325008      65
  325014  325011      66  325023  325020      65  325026  325020      65  325026
  325023      66  325035  325032      65  325038  325032      65  325038  325035
      66  325047  325044      65  325050  325044      65  325050  325047      66
  325059  325056      65  325062  325056      65  325062  325059      66  325071
  325068      65  325074  325068      65  325074  325071      66  325083  325080
      65  325086  325080      65  325086  325083      66  325095  325092      65
  325098  325092      65  325098  325095      66  325107  325104      65  325110
  325104      65  325110  325107      66  325119  325116      65  325122  325116
      65  325122  325119      66  325131  325128      65  325134  325128      65
  325134  325131      66  325143  325140      65  325146  325140      65  325146
  325143      66  325155  325152      65  325158  325152      65  325158  325155
      66  325167  325164      65  325170  325164      65  325170  325167      66
  325179  325176      65  325182  325176      65  325182  325179      66  325191
  325188      65  325194  325188      65  325194  325191      66  325203  325200
      65  325206  325200      65  325206  325203      66  325215  325212      65
  325218  325212      65  325218  325215      66  325227  325224      65  325230
  325224      65  325230  325227      66  325239  325236      65  325242  325236
      65  325242  325239      66  325251  325248      65  325254  325248      65
  325254  325251      66  325263  325260      65  325266  325260      65  325266
  325263      66  325275  325272      65  325278  325272      65  325278  325275
      66  325287  325284      65  325290  325284      65  325290  325287      66
  325299  325296      65  325302  325296      65  325302  325299      66  325311
  325308      65  325314  325308      65  325314  325311      66  325323  325320
      65  325326  325320      65  325326  325323      66  325335  325332      65
  325338  325332      65  325338  325335      66  325347  325344      65  325350
  325344      65  325350  325347      66  325359  325356      65  325362  325356
      65  325362  325359      66  325371  325368      65  325374  325368      65
  325374  325371      66  325383  325380      65  325386  325380      65  325386
  325383      66  325395  325392      65  325398  325392      65  325398  325395
      66  325407  325404      65  325410  325404      65  325410  325407      66
  325419  325416      65  325422  325416      65  325422  325419      66  325431
  325428      65  325434  325428      65  325434  325431      66  325443  325440
      65  325446  325440      65  325446  325443      66  325455  325452      65
  325458  325452      65  325458  325455      66  325467  325464      65  325470
  325464      65  325470  325467      66  325479  325476      65  325482  325476
      65  325482  325479      66  325491  325488      65  325494  325488      65
  325494  325491      66  325503  325500      65  325506  325500      65  325506
  325503      66  325515  325512      65  325518  325512      65  325518  325515
      66  325527  325524      65  325530  325524      65  325530  325527      66
  325539  325536      65  325542  325536      65  325542  325539      66  325551
  325548      65  325554  325548      65  325554  325551      66  325563  325560
      65  325566  325560      65  325566  325563      66  325575  325572      65
  325578  325572      65  325578  325575      66  325587  325584      65  325590
  325584      65  325590  325587      66  325599  325596      65  325602  325596
      65  325602  325599      66  325611  325608      65  325614  325608      65
  325614  325611      66  325623  325620      65  325626  325620      65  325626
  325623      66  325635  325632      65  325638  325632      65  325638  325635
      66  325647  325644      65  325650  325644      65  325650  325647      66
  325659  325656      65  325662  325656      65  325662  325659      66  325671
  325668      65  325674  325668      65  325674  325671      66  325683  325680
      65  325686  325680      65  325686  325683      66  325695  325692      65
  325698  325692      65  325698  325695      66  325707  325704      65  325710
  325704      65  325710  325707      66  325719  325716      65  325722  325716
      65  325722  325719      66  325731  325728      65  325734  325728      65
  325734  325731      66  325743  325740      65  325746  325740      65  325746
  325743      66  325755  325752      65  325758  325752      65  325758  325755
      66  325767  325764      65  325770  325764      65  325770  325767      66
  325779  325776      65  325782  325776      65  325782  325779      66  325791
  325788      65  325794  325788      65  325794  325791      66  325803  325800
      65  325806  325800      65  325806  325803      66  325815  325812      65
  325818  325812      65  325818  325815      66  325827  325824      65  325830
  325824      65  325830  325827      66  325839  325836      65  325842  325836
      65  325842  325839      66  325851  325848      65  325854  325848      65
  325854  325851      66  325863  325860      65  325866  325860      65  325866
  325863      66  325875  325872      65  325878  325872      65  325878  325875
      66  325887  325884      65  325890  325884      65  325890  325887      66
  325899  325896      65  325902  325896      65  325902  325899      66  325911
  325908      65  325914  325908      65  325914  325911      66  325923  325920
      65  325926  325920      65  325926  325923      66  325935  325932      65
  325938  325932      65  325938  325935      66  325947  325944      65  325950
  325944      65  325950  325947      66  325959  325956      65  325962  325956
      65  325962  325959      66  325971  325968      65  325974  325968      65
  325974  325971      66  325983  325980      65  325986  325980      65  325986
  325983      66  325995  325992      65  325998  325992      65  325998  325995
      66  326007  326004      65  326010  326004      65  326010  326007      66
  326019  326016      65  326022  326016      65  326022  326019      66  326031
  326028      65  326034  326028      65  326034  326031      66  326043  326040
      65  326046  326040      65  326046  326043      66  326055  326052      65
  326058  326052      65  326058  326055      66  326067  326064      65  326070
  326064      65  326070  326067      66  326079  326076      65  326082  326076
      65  326082  326079      66  326091  326088      65  326094  326088      65
  326094  326091      66  326103  326100      65  326106  326100      65  326106
  326103      66  326115  326112      65  326118  326112      65  326118  326115
      66  326127  326124      65  326130  326124      65  326130  326127      66
  326139  326136      65  326142  326136      65  326142  326139      66  326151
  326148      65  326154  326148      65  326154  326151      66  326163  326160
      65  326166  326160      65  326166  326163      66  326175  326172      65
  326178  326172      65  326178  326175      66  326187  326184      65  326190
  326184      65  326190  326187      66  326199  326196      65  326202  326196
      65  326202  326199      66  326211  326208      65  326214  326208      65
  326214  326211      66  326223  326220      65  326226  326220      65  326226
  326223      66  326235  326232      65  326238  326232      65  326238  326235
      66  326247  326244      65  326250  326244      65  326250  326247      66
  326259  326256      65  326262  326256      65  326262  326259      66  326271
  326268      65  326274  326268      65  326274  326271      66  326283  326280
      65  326286  326280      65  326286  326283      66  326295  326292      65
  326298  326292      65  326298  326295      66  326307  326304      65  326310
  326304      65  326310  326307      66  326319  326316      65  326322  326316
      65  326322  326319      66  326331  326328      65  326334  326328      65
  326334  326331      66  326343  326340      65  326346  326340      65  326346
  326343      66  326355  326352      65  326358  326352      65  326358  326355
      66  326367  326364      65  326370  326364      65  326370  326367      66
  326379  326376      65  326382  326376      65  326382  326379      66  326391
  326388      65  326394  326388      65  326394  326391      66  326403  326400
      65  326406  326400      65  326406  326403      66  326415  326412      65
  326418  326412      65  326418  326415      66  326427  326424      65  326430
  326424      65  326430  326427      66  326439  326436      65  326442  326436
      65  326442  326439      66  326451  326448      65  326454  326448      65
  326454  326451      66  326463  326460      65  326466  326460      65  326466
  326463      66  326475  326472      65  326478  326472      65  326478  326475
      66  326487  326484      65  326490  326484      65  326490  326487      66
  326499  326496      65  326502  326496      65  326502  326499      66  326511
  326508      65  326514  326508      65  326514  326511      66  326523  326520
      65  326526  326520      65  326526  326523      66  326535  326532      65
  326538  326532      65  326538  326535      66  326547  326544      65  326550
  326544      65  326550  326547      66  326559  326556      65  326562  326556
      65  326562  326559      66  326571  326568      65  326574  326568      65
  326574  326571      66  326583  326580      65  326586  326580      65  326586
  326583      66  326595  326592      65  326598  326592      65  326598  326595
      66  326607  326604      65  326610  326604      65  326610  326607      66
  326619  326616      65  326622  326616      65  326622  326619      66  326631
  326628      65  326634  326628      65  326634  326631      66  326643  326640
      65  326646  326640      65  326646  326643      66  326655  326652      65
  326658  326652      65  326658  326655      66  326667  326664      65  326670
  326664      65  326670  326667      66  326679  326676      65  326682  326676
      65  326682  326679      66  326691  326688      65  326694  326688      65
  326694  326691      66  326703  326700      65  326706  326700      65  326706
  326703      66  326715  326712      65  326718  326712      65  326718  326715
      66  326727  326724      65  326730  326724      65  326730  326727      66
  326739  326736      65  326742  326736      65  326742  326739      66  326751
  326748      65  326754  326748      65  326754  326751      66  326763  326760
      65  326766  326760      65  326766  326763      66  326775  326772      65
  326778  326772      65  326778  326775      66  326787  326784      65  326790
  326784      65  326790  326787      66  326799  326796      65  326802  326796
      65  326802  326799      66  326811  326808      65  326814  326808      65
  326814  326811      66  326823  326820      65  326826  326820      65  326826
  326823      66  326835  326832      65  326838  326832      65  326838  326835
      66  326847  326844      65  326850  326844      65  326850  326847      66
  326859  326856      65  326862  326856      65  326862  326859      66  326871
  326868      65  326874  326868      65  326874  326871      66  326883  326880
      65  326886  326880      65  326886  326883      66  326895  326892      65
  326898  326892      65  326898  326895      66  326907  326904      65  326910
  326904      65  326910  326907      66  326919  326916      65  326922  326916
      65  326922  326919      66  326931  326928      65  326934  326928      65
  326934  326931      66  326943  326940      65  326946  326940      65  326946
  326943      66  326955  326952      65  326958  326952      65  326958  326955
      66  326967  326964      65  326970  326964      65  326970  326967      66
  326979  326976      65  326982  326976      65  326982  326979      66  326991
  326988      65  326994  326988      65  326994  326991      66  327003  327000
      65  327006  327000      65  327006  327003      66  327015  327012      65
  327018  327012      65  327018  327015      66  327027  327024      65  327030
  327024      65  327030  327027      66  327039  327036      65  327042  327036
      65  327042  327039      66  327051  327048      65  327054  327048      65
  327054  327051      66  327063  327060      65  327066  327060      65  327066
  327063      66  327075  327072      65  327078  327072      65  327078  327075
      66  327087  327084      65  327090  327084      65  327090  327087      66
  327099  327096      65  327102  327096      65  327102  327099      66  327111
  327108      65  327114  327108      65  327114  327111      66  327123  327120
      65  327126  327120      65  327126  327123      66  327135  327132      65
  327138  327132      65  327138  327135      66  327147  327144      65  327150
  327144      65  327150  327147      66  327159  327156      65  327162  327156
      65  327162  327159      66  327171  327168      65  327174  327168      65
  327174  327171      66  327183  327180      65  327186  327180      65  327186
  327183      66  327195  327192      65  327198  327192      65  327198  327195
      66  327207  327204      65  327210  327204      65  327210  327207      66
  327219  327216      65  327222  327216      65  327222  327219      66  327231
  327228      65  327234  327228      65  327234  327231      66  327243  327240
      65  327246  327240      65  327246  327243      66  327255  327252      65
  327258  327252      65  327258  327255      66  327267  327264      65  327270
  327264      65  327270  327267      66  327279  327276      65  327282  327276
      65  327282  327279      66  327291  327288      65  327294  327288      65
  327294  327291      66  327303  327300      65  327306  327300      65  327306
  327303      66  327315  327312      65  327318  327312      65  327318  327315
      66  327327  327324      65  327330  327324      65  327330  327327      66
  327339  327336      65  327342  327336      65  327342  327339      66  327351
  327348      65  327354  327348      65  327354  327351      66  327363  327360
      65  327366  327360      65  327366  327363      66  327375  327372      65
  327378  327372      65  327378  327375      66  327387  327384      65  327390
  327384      65  327390  327387      66  327399  327396      65  327402  327396
      65  327402  327399      66  327411  327408      65  327414  327408      65
  327414  327411      66  327423  327420      65  327426  327420      65  327426
  327423      66  327435  327432      65  327438  327432      65  327438  327435
      66  327447  327444      65  327450  327444      65  327450  327447      66
  327459  327456      65  327462  327456      65  327462  327459      66  327471
  327468      65  327474  327468      65  327474  327471      66  327483  327480
      65  327486  327480      65  327486  327483      66  327495  327492      65
  327498  327492      65  327498  327495      66  327507  327504      65  327510
  327504      65  327510  327507      66  327519  327516      65  327522  327516
      65  327522  327519      66  327531  327528      65  327534  327528      65
  327534  327531      66  327543  327540      65  327546  327540      65  327546
  327543      66  327555  327552      65  327558  327552      65  327558  327555
      66  327567  327564      65  327570  327564      65  327570  327567      66
  327579  327576      65  327582  327576      65  327582  327579      66  327591
  327588      65  327594  327588      65  327594  327591      66  327603  327600
      65  327606  327600      65  327606  327603      66  327615  327612      65
  327618  327612      65  327618  327615      66  327627  327624      65  327630
  327624      65  327630  327627      66  327639  327636      65  327642  327636
      65  327642  327639      66  327651  327648      65  327654  327648      65
  327654  327651      66  327663  327660      65  327666  327660      65  327666
  327663      66  327675  327672      65  327678  327672      65  327678  327675
      66  327687  327684      65  327690  327684      65  327690  327687      66
  327699  327696      65  327702  327696      65  327702  327699      66  327711
  327708      65  327714  327708      65  327714  327711      66  327723  327720
      65  327726  327720      65  327726  327723      66  327735  327732      65
  327738  327732      65  327738  327735      66  327747  327744      65  327750
  327744      65  327750  327747      66  327759  327756      65  327762  327756
      65  327762  327759      66  327771  327768      65  327774  327768      65
  327774  327771      66  327783  327780      65  327786  327780      65  327786
  327783      66  327795  327792      65  327798  327792      65  327798  327795
      66  327807  327804      65  327810  327804      65  327810  327807      66
  327819  327816      65  327822  327816      65  327822  327819      66  327831
  327828      65  327834  327828      65  327834  327831      66  327843  327840
      65  327846  327840      65  327846  327843      66  327855  327852      65
  327858  327852      65  327858  327855      66  327867  327864      65  327870
  327864      65  327870  327867      66  327879  327876      65  327882  327876
      65  327882  327879      66  327891  327888      65  327894  327888      65
  327894  327891      66  327903  327900      65  327906  327900      65  327906
  327903      66  327915  327912      65  327918  327912      65  327918  327915
      66  327927  327924      65  327930  327924      65  327930  327927      66
  327939  327936      65  327942  327936      65  327942  327939      66  327951
  327948      65  327954  327948      65  327954  327951      66  327963  327960
      65  327966  327960      65  327966  327963      66  327975  327972      65
  327978  327972      65  327978  327975      66  327987  327984      65  327990
  327984      65  327990  327987      66  327999  327996      65  328002  327996
      65  328002  327999      66  328011  328008      65  328014  328008      65
  328014  328011      66  328023  328020      65  328026  328020      65  328026
  328023      66  328035  328032      65  328038  328032      65  328038  328035
      66  328047  328044      65  328050  328044      65  328050  328047      66
  328059  328056      65  328062  328056      65  328062  328059      66  328071
  328068      65  328074  328068      65  328074  328071      66  328083  328080
      65  328086  328080      65  328086  328083      66  328095  328092      65
  328098  328092      65  328098  328095      66  328107  328104      65  328110
  328104      65  328110  328107      66  328119  328116      65  328122  328116
      65  328122  328119      66  328131  328128      65  328134  328128      65
  328134  328131      66  328143  328140      65  328146  328140      65  328146
  328143      66  328155  328152      65  328158  328152      65  328158  328155
      66  328167  328164      65  328170  328164      65  328170  328167      66
  328179  328176      65  328182  328176      65  328182  328179      66  328191
  328188      65  328194  328188      65  328194  328191      66  328203  328200
      65  328206  328200      65  328206  328203      66  328215  328212      65
  328218  328212      65  328218  328215      66  328227  328224      65  328230
  328224      65  328230  328227      66  328239  328236      65  328242  328236
      65  328242  328239      66  328251  328248      65  328254  328248      65
  328254  328251      66  328263  328260      65  328266  328260      65  328266
  328263      66  328275  328272      65  328278  328272      65  328278  328275
      66  328287  328284      65  328290  328284      65  328290  328287      66
  328299  328296      65  328302  328296      65  328302  328299      66  328311
  328308      65  328314  328308      65  328314  328311      66  328323  328320
      65  328326  328320      65  328326  328323      66  328335  328332      65
  328338  328332      65  328338  328335      66  328347  328344      65  328350
  328344      65  328350  328347      66  328359  328356      65  328362  328356
      65  328362  328359      66  328371  328368      65  328374  328368      65
  328374  328371      66  328383  328380      65  328386  328380      65  328386
  328383      66  328395  328392      65  328398  328392      65  328398  328395
      66  328407  328404      65  328410  328404      65  328410  328407      66
  328419  328416      65  328422  328416      65  328422  328419      66  328431
  328428      65  328434  328428      65  328434  328431      66  328443  328440
      65  328446  328440      65  328446  328443      66  328455  328452      65
  328458  328452      65  328458  328455      66  328467  328464      65  328470
  328464      65  328470  328467      66  328479  328476      65  328482  328476
      65  328482  328479      66  328491  328488      65  328494  328488      65
  328494  328491      66  328503  328500      65  328506  328500      65  328506
  328503      66  328515  328512      65  328518  328512      65  328518  328515
      66  328527  328524      65  328530  328524      65  328530  328527      66
  328539  328536      65  328542  328536      65  328542  328539      66  328551
  328548      65  328554  328548      65  328554  328551      66  328563  328560
      65  328566  328560      65  328566  328563      66  328575  328572      65
  328578  328572      65  328578  328575      66  328587  328584      65  328590
  328584      65  328590  328587      66  328599  328596      65  328602  328596
      65  328602  328599      66  328611  328608      65  328614  328608      65
  328614  328611      66  328623  328620      65  328626  328620      65  328626
  328623      66  328635  328632      65  328638  328632      65  328638  328635
      66  328647  328644      65  328650  328644      65  328650  328647      66
  328659  328656      65  328662  328656      65  328662  328659      66  328671
  328668      65  328674  328668      65  328674  328671      66  328683  328680
      65  328686  328680      65  328686  328683      66  328695  328692      65
  328698  328692      65  328698  328695      66  328707  328704      65  328710
  328704      65  328710  328707      66  328719  328716      65  328722  328716
      65  328722  328719      66  328731  328728      65  328734  328728      65
  328734  328731      66  328743  328740      65  328746  328740      65  328746
  328743      66  328755  328752      65  328758  328752      65  328758  328755
      66  328767  328764      65  328770  328764      65  328770  328767      66
  328779  328776      65  328782  328776      65  328782  328779      66  328791
  328788      65  328794  328788      65  328794  328791      66  328803  328800
      65  328806  328800      65  328806  328803      66  328815  328812      65
  328818  328812      65  328818  328815      66  328827  328824      65  328830
  328824      65  328830  328827      66  328839  328836      65  328842  328836
      65  328842  328839      66  328851  328848      65  328854  328848      65
  328854  328851      66  328863  328860      65  328866  328860      65  328866
  328863      66  328875  328872      65  328878  328872      65  328878  328875
      66  328887  328884      65  328890  328884      65  328890  328887      66
  328899  328896      65  328902  328896      65  328902  328899      66  328911
  328908      65  328914  328908      65  328914  328911      66  328923  328920
      65  328926  328920      65  328926  328923      66  328935  328932      65
  328938  328932      65  328938  328935      66  328947  328944      65  328950
  328944      65  328950  328947      66  328959  328956      65  328962  328956
      65  328962  328959      66  328971  328968      65  328974  328968      65
  328974  328971      66  328983  328980      65  328986  328980      65  328986
  328983      66  328995  328992      65  328998  328992      65  328998  328995
      66  329007  329004      65  329010  329004      65  329010  329007      66
  329019  329016      65  329022  329016      65  329022  329019      66  329031
  329028      65  329034  329028      65  329034  329031      66  329043  329040
      65  329046  329040      65  329046  329043      66  329055  329052      65
  329058  329052      65  329058  329055      66  329067  329064      65  329070
  329064      65  329070  329067      66  329079  329076      65  329082  329076
      65  329082  329079      66  329091  329088      65  329094  329088      65
  329094  329091      66  329103  329100      65  329106  329100      65  329106
  329103      66  329115  329112      65  329118  329112      65  329118  329115
      66  329127  329124      65  329130  329124      65  329130  329127      66
  329139  329136      65  329142  329136      65  329142  329139      66  329151
  329148      65  329154  329148      65  329154  329151      66  329163  329160
      65  329166  329160      65  329166  329163      66  329175  329172      65
  329178  329172      65  329178  329175      66  329187  329184      65  329190
  329184      65  329190  329187      66  329199  329196      65  329202  329196
      65  329202  329199      66  329211  329208      65  329214  329208      65
  329214  329211      66  329223  329220      65  329226  329220      65  329226
  329223      66  329235  329232      65  329238  329232      65  329238  329235
      66  329247  329244      65  329250  329244      65  329250  329247      66
  329259  329256      65  329262  329256      65  329262  329259      66  329271
  329268      65  329274  329268      65  329274  329271      66  329283  329280
      65  329286  329280      65  329286  329283      66  329295  329292      65
  329298  329292      65  329298  329295      66  329307  329304      65  329310
  329304      65  329310  329307      66  329319  329316      65  329322  329316
      65  329322  329319      66  329331  329328      65  329334  329328      65
  329334  329331      66  329343  329340      65  329346  329340      65  329346
  329343      66  329355  329352      65  329358  329352      65  329358  329355
      66  329367  329364      65  329370  329364      65  329370  329367      66
  329379  329376      65  329382  329376      65  329382  329379      66  329391
  329388      65  329394  329388      65  329394  329391      66  329403  329400
      65  329406  329400      65  329406  329403      66  329415  329412      65
  329418  329412      65  329418  329415      66  329427  329424      65  329430
  329424      65  329430  329427      66  329439  329436      65  329442  329436
      65  329442  329439      66  329451  329448      65  329454  329448      65
  329454  329451      66  329463  329460      65  329466  329460      65  329466
  329463      66  329475  329472      65  329478  329472      65  329478  329475
      66  329487  329484      65  329490  329484      65  329490  329487      66
  329499  329496      65  329502  329496      65  329502  329499      66  329511
  329508      65  329514  329508      65  329514  329511      66  329523  329520
      65  329526  329520      65  329526  329523      66  329535  329532      65
  329538  329532      65  329538  329535      66  329547  329544      65  329550
  329544      65  329550  329547      66  329559  329556      65  329562  329556
      65  329562  329559      66  329571  329568      65  329574  329568      65
  329574  329571      66  329583  329580      65  329586  329580      65  329586
  329583      66  329595  329592      65  329598  329592      65  329598  329595
      66  329607  329604      65  329610  329604      65  329610  329607      66
  329619  329616      65  329622  329616      65  329622  329619      66  329631
  329628      65  329634  329628      65  329634  329631      66  329643  329640
      65  329646  329640      65  329646  329643      66  329655  329652      65
  329658  329652      65  329658  329655      66  329667  329664      65  329670
  329664      65  329670  329667      66  329679  329676      65  329682  329676
      65  329682  329679      66  329691  329688      65  329694  329688      65
  329694  329691      66  329703  329700      65  329706  329700      65  329706
  329703      66  329715  329712      65  329718  329712      65  329718  329715
      66  329727  329724      65  329730  329724      65  329730  329727      66
  329739  329736      65  329742  329736      65  329742  329739      66  329751
  329748      65  329754  329748      65  329754  329751      66  329763  329760
      65  329766  329760      65  329766  329763      66  329775  329772      65
  329778  329772      65  329778  329775      66  329787  329784      65  329790
  329784      65  329790  329787      66  329799  329796      65  329802  329796
      65  329802  329799      66  329811  329808      65  329814  329808      65
  329814  329811      66  329823  329820      65  329826  329820      65  329826
  329823      66  329835  329832      65  329838  329832      65  329838  329835
      66  329847  329844      65  329850  329844      65  329850  329847      66
  329859  329856      65  329862  329856      65  329862  329859      66  329871
  329868      65  329874  329868      65  329874  329871      66  329883  329880
      65  329886  329880      65  329886  329883      66  329895  329892      65
  329898  329892      65  329898  329895      66  329907  329904      65  329910
  329904      65  329910  329907      66  329919  329916      65  329922  329916
      65  329922  329919      66  329931  329928      65  329934  329928      65
  329934  329931      66  329943  329940      65  329946  329940      65  329946
  329943      66  329955  329952      65  329958  329952      65  329958  329955
      66  329967  329964      65  329970  329964      65  329970  329967      66
  329979  329976      65  329982  329976      65  329982  329979      66  329991
  329988      65  329994  329988      65  329994  329991      66  330003  330000
      65  330006  330000      65  330006  330003      66  330015  330012      65
  330018  330012      65  330018  330015      66  330027  330024      65  330030
  330024      65  330030  330027      66  330039  330036      65  330042  330036
      65  330042  330039      66  330051  330048      65  330054  330048      65
  330054  330051      66  330063  330060      65  330066  330060      65  330066
  330063      66  330075  330072      65  330078  330072      65  330078  330075
      66  330087  330084      65  330090  330084      65  330090  330087      66
  330099  330096      65  330102  330096      65  330102  330099      66  330111
  330108      65  330114  330108      65  330114  330111      66  330123  330120
      65  330126  330120      65  330126  330123      66  330135  330132      65
  330138  330132      65  330138  330135      66  330147  330144      65  330150
  330144      65  330150  330147      66  330159  330156      65  330162  330156
      65  330162  330159      66  330171  330168      65  330174  330168      65
  330174  330171      66  330183  330180      65  330186  330180      65  330186
  330183      66  330195  330192      65  330198  330192      65  330198  330195
      66  330207  330204      65  330210  330204      65  330210  330207      66
  330219  330216      65  330222  330216      65  330222  330219      66  330231
  330228      65  330234  330228      65  330234  330231      66  330243  330240
      65  330246  330240      65  330246  330243      66  330255  330252      65
  330258  330252      65  330258  330255      66  330267  330264      65  330270
  330264      65  330270  330267      66  330279  330276      65  330282  330276
      65  330282  330279      66  330291  330288      65  330294  330288      65
  330294  330291      66  330303  330300      65  330306  330300      65  330306
  330303      66  330315  330312      65  330318  330312      65  330318  330315
      66  330327  330324      65  330330  330324      65  330330  330327      66
  330339  330336      65  330342  330336      65  330342  330339      66  330351
  330348      65  330354  330348      65  330354  330351      66  330363  330360
      65  330366  330360      65  330366  330363      66  330375  330372      65
  330378  330372      65  330378  330375      66  330387  330384      65  330390
  330384      65  330390  330387      66  330399  330396      65  330402  330396
      65  330402  330399      66  330411  330408      65  330414  330408      65
  330414  330411      66  330423  330420      65  330426  330420      65  330426
  330423      66  330435  330432      65  330438  330432      65  330438  330435
      66  330447  330444      65  330450  330444      65  330450  330447      66
  330459  330456      65  330462  330456      65  330462  330459      66  330471
  330468      65  330474  330468      65  330474  330471      66  330483  330480
      65  330486  330480      65  330486  330483      66  330495  330492      65
  330498  330492      65  330498  330495      66  330507  330504      65  330510
  330504      65  330510  330507      66  330519  330516      65  330522  330516
      65  330522  330519      66  330531  330528      65  330534  330528      65
  330534  330531      66  330543  330540      65  330546  330540      65  330546
  330543      66  330555  330552      65  330558  330552      65  330558  330555
      66  330567  330564      65  330570  330564      65  330570  330567      66
  330579  330576      65  330582  330576      65  330582  330579      66  330591
  330588      65  330594  330588      65  330594  330591      66  330603  330600
      65  330606  330600      65  330606  330603      66  330615  330612      65
  330618  330612      65  330618  330615      66  330627  330624      65  330630
  330624      65  330630  330627      66  330639  330636      65  330642  330636
      65  330642  330639      66  330651  330648      65  330654  330648      65
  330654  330651      66  330663  330660      65  330666  330660      65  330666
  330663      66  330675  330672      65  330678  330672      65  330678  330675
      66  330687  330684      65  330690  330684      65  330690  330687      66
  330699  330696      65  330702  330696      65  330702  330699      66  330711
  330708      65  330714  330708      65  330714  330711      66  330723  330720
      65  330726  330720      65  330726  330723      66  330735  330732      65
  330738  330732      65  330738  330735      66  330747  330744      65  330750
  330744      65  330750  330747      66  330759  330756      65  330762  330756
      65  330762  330759      66  330771  330768      65  330774  330768      65
  330774  330771      66  330783  330780      65  330786  330780      65  330786
  330783      66  330795  330792      65  330798  330792      65  330798  330795
      66  330807  330804      65  330810  330804      65  330810  330807      66
  330819  330816      65  330822  330816      65  330822  330819      66  330831
  330828      65  330834  330828      65  330834  330831      66  330843  330840
      65  330846  330840      65  330846  330843      66  330855  330852      65
  330858  330852      65  330858  330855      66  330867  330864      65  330870
  330864      65  330870  330867      66  330879  330876      65  330882  330876
      65  330882  330879      66  330891  330888      65  330894  330888      65
  330894  330891      66  330903  330900      65  330906  330900      65  330906
  330903      66  330915  330912      65  330918  330912      65  330918  330915
      66  330927  330924      65  330930  330924      65  330930  330927      66
  330939  330936      65  330942  330936      65  330942  330939      66  330951
  330948      65  330954  330948      65  330954  330951      66  330963  330960
      65  330966  330960      65  330966  330963      66  330975  330972      65
  330978  330972      65  330978  330975      66  330987  330984      65  330990
  330984      65  330990  330987      66  330999  330996      65  331002  330996
      65  331002  330999      66  331011  331008      65  331014  331008      65
  331014  331011      66  331023  331020      65  331026  331020      65  331026
  331023      66  331035  331032      65  331038  331032      65  331038  331035
      66  331047  331044      65  331050  331044      65  331050  331047      66
  331059  331056      65  331062  331056      65  331062  331059      66  331071
  331068      65  331074  331068      65  331074  331071      66  331083  331080
      65  331086  331080      65  331086  331083      66  331095  331092      65
  331098  331092      65  331098  331095      66  331107  331104      65  331110
  331104      65  331110  331107      66  331119  331116      65  331122  331116
      65  331122  331119      66  331131  331128      65  331134  331128      65
  331134  331131      66  331143  331140      65  331146  331140      65  331146
  331143      66  331155  331152      65  331158  331152      65  331158  331155
      66  331167  331164      65  331170  331164      65  331170  331167      66
  331179  331176      65  331182  331176      65  331182  331179      66  331191
  331188      65  331194  331188      65  331194  331191      66  331203  331200
      65  331206  331200      65  331206  331203      66  331215  331212      65
  331218  331212      65  331218  331215      66  331227  331224      65  331230
  331224      65  331230  331227      66  331239  331236      65  331242  331236
      65  331242  331239      66  331251  331248      65  331254  331248      65
  331254  331251      66  331263  331260      65  331266  331260      65  331266
  331263      66  331275  331272      65  331278  331272      65  331278  331275
      66  331287  331284      65  331290  331284      65  331290  331287      66
  331299  331296      65  331302  331296      65  331302  331299      66  331311
  331308      65  331314  331308      65  331314  331311      66  331323  331320
      65  331326  331320      65  331326  331323      66  331335  331332      65
  331338  331332      65  331338  331335      66  331347  331344      65  331350
  331344      65  331350  331347      66  331359  331356      65  331362  331356
      65  331362  331359      66  331371  331368      65  331374  331368      65
  331374  331371      66  331383  331380      65  331386  331380      65  331386
  331383      66  331395  331392      65  331398  331392      65  331398  331395
      66  331407  331404      65  331410  331404      65  331410  331407      66
  331419  331416      65  331422  331416      65  331422  331419      66  331431
  331428      65  331434  331428      65  331434  331431      66  331443  331440
      65  331446  331440      65  331446  331443      66  331455  331452      65
  331458  331452      65  331458  331455      66  331467  331464      65  331470
  331464      65  331470  331467      66  331479  331476      65  331482  331476
      65  331482  331479      66  331491  331488      65  331494  331488      65
  331494  331491      66  331503  331500      65  331506  331500      65  331506
  331503      66  331515  331512      65  331518  331512      65  331518  331515
      66  331527  331524      65  331530  331524      65  331530  331527      66
  331539  331536      65  331542  331536      65  331542  331539      66  331551
  331548      65  331554  331548      65  331554  331551      66  331563  331560
      65  331566  331560      65  331566  331563      66  331575  331572      65
  331578  331572      65  331578  331575      66  331587  331584      65  331590
  331584      65  331590  331587      66  331599  331596      65  331602  331596
      65  331602  331599      66  331611  331608      65  331614  331608      65
  331614  331611      66  331623  331620      65  331626  331620      65  331626
  331623      66  331635  331632      65  331638  331632      65  331638  331635
      66  331647  331644      65  331650  331644      65  331650  331647      66
  331659  331656      65  331662  331656      65  331662  331659      66  331671
  331668      65  331674  331668      65  331674  331671      66  331683  331680
      65  331686  331680      65  331686  331683      66  331695  331692      65
  331698  331692      65  331698  331695      66  331707  331704      65  331710
  331704      65  331710  331707      66  331719  331716      65  331722  331716
      65  331722  331719      66  331731  331728      65  331734  331728      65
  331734  331731      66  331743  331740      65  331746  331740      65  331746
  331743      66  331755  331752      65  331758  331752      65  331758  331755
      66  331767  331764      65  331770  331764      65  331770  331767      66
  331779  331776      65  331782  331776      65  331782  331779      66  331791
  331788      65  331794  331788      65  331794  331791      66  331803  331800
      65  331806  331800      65  331806  331803      66  331815  331812      65
  331818  331812      65  331818  331815      66  331827  331824      65  331830
  331824      65  331830  331827      66  331839  331836      65  331842  331836
      65  331842  331839      66  331851  331848      65  331854  331848      65
  331854  331851      66  331863  331860      65  331866  331860      65  331866
  331863      66  331875  331872      65  331878  331872      65  331878  331875
      66  331887  331884      65  331890  331884      65  331890  331887      66
  331899  331896      65  331902  331896      65  331902  331899      66  331911
  331908      65  331914  331908      65  331914  331911      66  331923  331920
      65  331926  331920      65  331926  331923      66  331935  331932      65
  331938  331932      65  331938  331935      66  331947  331944      65  331950
  331944      65  331950  331947      66  331959  331956      65  331962  331956
      65  331962  331959      66  331971  331968      65  331974  331968      65
  331974  331971      66  331983  331980      65  331986  331980      65  331986
  331983      66  331995  331992      65  331998  331992      65  331998  331995
      66  332007  332004      65  332010  332004      65  332010  332007      66
  332019  332016      65  332022  332016      65  332022  332019      66  332031
  332028      65  332034  332028      65  332034  332031      66  332043  332040
      65  332046  332040      65  332046  332043      66  332055  332052      65
  332058  332052      65  332058  332055      66  332067  332064      65  332070
  332064      65  332070  332067      66  332079  332076      65  332082  332076
      65  332082  332079      66  332091  332088      65  332094  332088      65
  332094  332091      66  332103  332100      65  332106  332100      65  332106
  332103      66  332115  332112      65  332118  332112      65  332118  332115
      66  332127  332124      65  332130  332124      65  332130  332127      66
  332139  332136      65  332142  332136      65  332142  332139      66  332151
  332148      65  332154  332148      65  332154  332151      66  332163  332160
      65  332166  332160      65  332166  332163      66  332175  332172      65
  332178  332172      65  332178  332175      66  332187  332184      65  332190
  332184      65  332190  332187      66  332199  332196      65  332202  332196
      65  332202  332199      66  332211  332208      65  332214  332208      65
  332214  332211      66  332223  332220      65  332226  332220      65  332226
  332223      66  332235  332232      65  332238  332232      65  332238  332235
      66  332247  332244      65  332250  332244      65  332250  332247      66
  332259  332256      65  332262  332256      65  332262  332259      66  332271
  332268      65  332274  332268      65  332274  332271      66  332283  332280
      65  332286  332280      65  332286  332283      66  332295  332292      65
  332298  332292      65  332298  332295      66  332307  332304      65  332310
  332304      65  332310  332307      66  332319  332316      65  332322  332316
      65  332322  332319      66  332331  332328      65  332334  332328      65
  332334  332331      66  332343  332340      65  332346  332340      65  332346
  332343      66  332355  332352      65  332358  332352      65  332358  332355
      66  332367  332364      65  332370  332364      65  332370  332367      66
  332379  332376      65  332382  332376      65  332382  332379      66  332391
  332388      65  332394  332388      65  332394  332391      66  332403  332400
      65  332406  332400      65  332406  332403      66  332415  332412      65
  332418  332412      65  332418  332415      66  332427  332424      65  332430
  332424      65  332430  332427      66  332439  332436      65  332442  332436
      65  332442  332439      66  332451  332448      65  332454  332448      65
  332454  332451      66  332463  332460      65  332466  332460      65  332466
  332463      66  332475  332472      65  332478  332472      65  332478  332475
      66  332487  332484      65  332490  332484      65  332490  332487      66
  332499  332496      65  332502  332496      65  332502  332499      66  332511
  332508      65  332514  332508      65  332514  332511      66  332523  332520
      65  332526  332520      65  332526  332523      66  332535  332532      65
  332538  332532      65  332538  332535      66  332547  332544      65  332550
  332544      65  332550  332547      66  332559  332556      65  332562  332556
      65  332562  332559      66  332571  332568      65  332574  332568      65
  332574  332571      66  332583  332580      65  332586  332580      65  332586
  332583      66  332595  332592      65  332598  332592      65  332598  332595
      66  332607  332604      65  332610  332604      65  332610  332607      66
  332619  332616      65  332622  332616      65  332622  332619      66  332631
  332628      65  332634  332628      65  332634  332631      66  332643  332640
      65  332646  332640      65  332646  332643      66  332655  332652      65
  332658  332652      65  332658  332655      66  332667  332664      65  332670
  332664      65  332670  332667      66  332679  332676      65  332682  332676
      65  332682  332679      66  332691  332688      65  332694  332688      65
  332694  332691      66  332703  332700      65  332706  332700      65  332706
  332703      66  332715  332712      65  332718  332712      65  332718  332715
      66  332727  332724      65  332730  332724      65  332730  332727      66
  332739  332736      65  332742  332736      65  332742  332739      66  332751
  332748      65  332754  332748      65  332754  332751      66  332763  332760
      65  332766  332760      65  332766  332763      66  332775  332772      65
  332778  332772      65  332778  332775      66  332787  332784      65  332790
  332784      65  332790  332787      66  332799  332796      65  332802  332796
      65  332802  332799      66  332811  332808      65  332814  332808      65
  332814  332811      66  332823  332820      65  332826  332820      65  332826
  332823      66  332835  332832      65  332838  332832      65  332838  332835
      66  332847  332844      65  332850  332844      65  332850  332847      66
  332859  332856      65  332862  332856      65  332862  332859      66  332871
  332868      65  332874  332868      65  332874  332871      66  332883  332880
      65  332886  332880      65  332886  332883      66  332895  332892      65
  332898  332892      65  332898  332895      66  332907  332904      65  332910
  332904      65  332910  332907      66  332919  332916      65  332922  332916
      65  332922  332919      66  332931  332928      65  332934  332928      65
  332934  332931      66  332943  332940      65  332946  332940      65  332946
  332943      66  332955  332952      65  332958  332952      65  332958  332955
      66  332967  332964      65  332970  332964      65  332970  332967      66
  332979  332976      65  332982  332976      65  332982  332979      66  332991
  332988      65  332994  332988      65  332994  332991      66  333003  333000
      65  333006  333000      65  333006  333003      66  333015  333012      65
  333018  333012      65  333018  333015      66  333027  333024      65  333030
  333024      65  333030  333027      66  333039  333036      65  333042  333036
      65  333042  333039      66  333051  333048      65  333054  333048      65
  333054  333051      66  333063  333060      65  333066  333060      65  333066
  333063      66  333075  333072      65  333078  333072      65  333078  333075
      66  333087  333084      65  333090  333084      65  333090  333087      66
  333099  333096      65  333102  333096      65  333102  333099      66  333111
  333108      65  333114  333108      65  333114  333111      66  333123  333120
      65  333126  333120      65  333126  333123      66  333135  333132      65
  333138  333132      65  333138  333135      66  333147  333144      65  333150
  333144      65  333150  333147      66  333159  333156      65  333162  333156
      65  333162  333159      66  333171  333168      65  333174  333168      65
  333174  333171      66  333183  333180      65  333186  333180      65  333186
  333183      66  333195  333192      65  333198  333192      65  333198  333195
      66  333207  333204      65  333210  333204      65  333210  333207      66
  333219  333216      65  333222  333216      65  333222  333219      66  333231
  333228      65  333234  333228      65  333234  333231      66  333243  333240
      65  333246  333240      65  333246  333243      66  333255  333252      65
  333258  333252      65  333258  333255      66  333267  333264      65  333270
  333264      65  333270  333267      66  333279  333276      65  333282  333276
      65  333282  333279      66  333291  333288      65  333294  333288      65
  333294  333291      66  333303  333300      65  333306  333300      65  333306
  333303      66  333315  333312      65  333318  333312      65  333318  333315
      66  333327  333324      65  333330  333324      65  333330  333327      66
  333339  333336      65  333342  333336      65  333342  333339      66  333351
  333348      65  333354  333348      65  333354  333351      66  333363  333360
      65  333366  333360      65  333366  333363      66  333375  333372      65
  333378  333372      65  333378  333375      66  333387  333384      65  333390
  333384      65  333390  333387      66  333399  333396      65  333402  333396
      65  333402  333399      66  333411  333408      65  333414  333408      65
  333414  333411      66  333423  333420      65  333426  333420      65  333426
  333423      66  333435  333432      65  333438  333432      65  333438  333435
      66  333447  333444      65  333450  333444      65  333450  333447      66
  333459  333456      65  333462  333456      65  333462  333459      66  333471
  333468      65  333474  333468      65  333474  333471      66  333483  333480
      65  333486  333480      65  333486  333483      66  333495  333492      65
  333498  333492      65  333498  333495      66  333507  333504      65  333510
  333504      65  333510  333507      66  333519  333516      65  333522  333516
      65  333522  333519      66  333531  333528      65  333534  333528      65
  333534  333531      66  333543  333540      65  333546  333540      65  333546
  333543      66  333555  333552      65  333558  333552      65  333558  333555
      66  333567  333564      65  333570  333564      65  333570  333567      66
  333579  333576      65  333582  333576      65  333582  333579      66  333591
  333588      65  333594  333588      65  333594  333591      66  333603  333600
      65  333606  333600      65  333606  333603      66  333615  333612      65
  333618  333612      65  333618  333615      66  333627  333624      65  333630
  333624      65  333630  333627      66  333639  333636      65  333642  333636
      65  333642  333639      66  333651  333648      65  333654  333648      65
  333654  333651      66  333663  333660      65  333666  333660      65  333666
  333663      66  333675  333672      65  333678  333672      65  333678  333675
      66  333687  333684      65  333690  333684      65  333690  333687      66
  333699  333696      65  333702  333696      65  333702  333699      66  333711
  333708      65  333714  333708      65  333714  333711      66  333723  333720
      65  333726  333720      65  333726  333723      66  333735  333732      65
  333738  333732      65  333738  333735      66  333747  333744      65  333750
  333744      65  333750  333747      66  333759  333756      65  333762  333756
      65  333762  333759      66  333771  333768      65  333774  333768      65
  333774  333771      66  333783  333780      65  333786  333780      65  333786
  333783      66  333795  333792      65  333798  333792      65  333798  333795
      66  333807  333804      65  333810  333804      65  333810  333807      66
  333819  333816      65  333822  333816      65  333822  333819      66  333831
  333828      65  333834  333828      65  333834  333831      66  333843  333840
      65  333846  333840      65  333846  333843      66  333855  333852      65
  333858  333852      65  333858  333855      66  333867  333864      65  333870
  333864      65  333870  333867      66  333879  333876      65  333882  333876
      65  333882  333879      66  333891  333888      65  333894  333888      65
  333894  333891      66  333903  333900      65  333906  333900      65  333906
  333903      66  333915  333912      65  333918  333912      65  333918  333915
      66  333927  333924      65  333930  333924      65  333930  333927      66
  333939  333936      65  333942  333936      65  333942  333939      66  333951
  333948      65  333954  333948      65  333954  333951      66  333963  333960
      65  333966  333960      65  333966  333963      66  333975  333972      65
  333978  333972      65  333978  333975      66  333987  333984      65  333990
  333984      65  333990  333987      66  333999  333996      65  334002  333996
      65  334002  333999      66  334011  334008      65  334014  334008      65
  334014  334011      66  334023  334020      65  334026  334020      65  334026
  334023      66  334035  334032      65  334038  334032      65  334038  334035
      66  334047  334044      65  334050  334044      65  334050  334047      66
  334059  334056      65  334062  334056      65  334062  334059      66  334071
  334068      65  334074  334068      65  334074  334071      66  334083  334080
      65  334086  334080      65  334086  334083      66  334095  334092      65
  334098  334092      65  334098  334095      66  334107  334104      65  334110
  334104      65  334110  334107      66  334119  334116      65  334122  334116
      65  334122  334119      66  334131  334128      65  334134  334128      65
  334134  334131      66  334143  334140      65  334146  334140      65  334146
  334143      66  334155  334152      65  334158  334152      65  334158  334155
      66  334167  334164      65  334170  334164      65  334170  334167      66
  334179  334176      65  334182  334176      65  334182  334179      66  334191
  334188      65  334194  334188      65  334194  334191      66  334203  334200
      65  334206  334200      65  334206  334203      66  334215  334212      65
  334218  334212      65  334218  334215      66  334227  334224      65  334230
  334224      65  334230  334227      66  334239  334236      65  334242  334236
      65  334242  334239      66  334251  334248      65  334254  334248      65
  334254  334251      66  334263  334260      65  334266  334260      65  334266
  334263      66  334275  334272      65  334278  334272      65  334278  334275
      66  334287  334284      65  334290  334284      65  334290  334287      66
  334299  334296      65  334302  334296      65  334302  334299      66  334311
  334308      65  334314  334308      65  334314  334311      66  334323  334320
      65  334326  334320      65  334326  334323      66  334335  334332      65
  334338  334332      65  334338  334335      66  334347  334344      65  334350
  334344      65  334350  334347      66  334359  334356      65  334362  334356
      65  334362  334359      66  334371  334368      65  334374  334368      65
  334374  334371      66  334383  334380      65  334386  334380      65  334386
  334383      66  334395  334392      65  334398  334392      65  334398  334395
      66  334407  334404      65  334410  334404      65  334410  334407      66
  334419  334416      65  334422  334416      65  334422  334419      66  334431
  334428      65  334434  334428      65  334434  334431      66  334443  334440
      65  334446  334440      65  334446  334443      66  334455  334452      65
  334458  334452      65  334458  334455      66  334467  334464      65  334470
  334464      65  334470  334467      66  334479  334476      65  334482  334476
      65  334482  334479      66  334491  334488      65  334494  334488      65
  334494  334491      66  334503  334500      65  334506  334500      65  334506
  334503      66  334515  334512      65  334518  334512      65  334518  334515
      66  334527  334524      65  334530  334524      65  334530  334527      66
  334539  334536      65  334542  334536      65  334542  334539      66  334551
  334548      65  334554  334548      65  334554  334551      66  334563  334560
      65  334566  334560      65  334566  334563      66  334575  334572      65
  334578  334572      65  334578  334575      66  334587  334584      65  334590
  334584      65  334590  334587      66  334599  334596      65  334602  334596
      65  334602  334599      66  334611  334608      65  334614  334608      65
  334614  334611      66  334623  334620      65  334626  334620      65  334626
  334623      66  334635  334632      65  334638  334632      65  334638  334635
      66  334647  334644      65  334650  334644      65  334650  334647      66
  334659  334656      65  334662  334656      65  334662  334659      66  334671
  334668      65  334674  334668      65  334674  334671      66  334683  334680
      65  334686  334680      65  334686  334683      66  334695  334692      65
  334698  334692      65  334698  334695      66  334707  334704      65  334710
  334704      65  334710  334707      66  334719  334716      65  334722  334716
      65  334722  334719      66  334731  334728      65  334734  334728      65
  334734  334731      66  334743  334740      65  334746  334740      65  334746
  334743      66  334755  334752      65  334758  334752      65  334758  334755
      66  334767  334764      65  334770  334764      65  334770  334767      66
  334779  334776      65  334782  334776      65  334782  334779      66  334791
  334788      65  334794  334788      65  334794  334791      66  334803  334800
      65  334806  334800      65  334806  334803      66  334815  334812      65
  334818  334812      65  334818  334815      66  334827  334824      65  334830
  334824      65  334830  334827      66  334839  334836      65  334842  334836
      65  334842  334839      66  334851  334848      65  334854  334848      65
  334854  334851      66  334863  334860      65  334866  334860      65  334866
  334863      66  334875  334872      65  334878  334872      65  334878  334875
      66  334887  334884      65  334890  334884      65  334890  334887      66
  334899  334896      65  334902  334896      65  334902  334899      66  334911
  334908      65  334914  334908      65  334914  334911      66  334923  334920
      65  334926  334920      65  334926  334923      66  334935  334932      65
  334938  334932      65  334938  334935      66  334947  334944      65  334950
  334944      65  334950  334947      66  334959  334956      65  334962  334956
      65  334962  334959      66  334971  334968      65  334974  334968      65
  334974  334971      66  334983  334980      65  334986  334980      65  334986
  334983      66  334995  334992      65  334998  334992      65  334998  334995
      66  335007  335004      65  335010  335004      65  335010  335007      66
  335019  335016      65  335022  335016      65  335022  335019      66  335031
  335028      65  335034  335028      65  335034  335031      66  335043  335040
      65  335046  335040      65  335046  335043      66  335055  335052      65
  335058  335052      65  335058  335055      66  335067  335064      65  335070
  335064      65  335070  335067      66  335079  335076      65  335082  335076
      65  335082  335079      66  335091  335088      65  335094  335088      65
  335094  335091      66  335103  335100      65  335106  335100      65  335106
  335103      66  335115  335112      65  335118  335112      65  335118  335115
      66  335127  335124      65  335130  335124      65  335130  335127      66
  335139  335136      65  335142  335136      65  335142  335139      66  335151
  335148      65  335154  335148      65  335154  335151      66  335163  335160
      65  335166  335160      65  335166  335163      66  335175  335172      65
  335178  335172      65  335178  335175      66  335187  335184      65  335190
  335184      65  335190  335187      66  335199  335196      65  335202  335196
      65  335202  335199      66  335211  335208      65  335214  335208      65
  335214  335211      66  335223  335220      65  335226  335220      65  335226
  335223      66  335235  335232      65  335238  335232      65  335238  335235
      66  335247  335244      65  335250  335244      65  335250  335247      66
  335259  335256      65  335262  335256      65  335262  335259      66  335271
  335268      65  335274  335268      65  335274  335271      66  335283  335280
      65  335286  335280      65  335286  335283      66  335295  335292      65
  335298  335292      65  335298  335295      66  335307  335304      65  335310
  335304      65  335310  335307      66  335319  335316      65  335322  335316
      65  335322  335319      66  335331  335328      65  335334  335328      65
  335334  335331      66  335343  335340      65  335346  335340      65  335346
  335343      66  335355  335352      65  335358  335352      65  335358  335355
      66  335367  335364      65  335370  335364      65  335370  335367      66
  335379  335376      65  335382  335376      65  335382  335379      66  335391
  335388      65  335394  335388      65  335394  335391      66  335403  335400
      65  335406  335400      65  335406  335403      66  335415  335412      65
  335418  335412      65  335418  335415      66  335427  335424      65  335430
  335424      65  335430  335427      66  335439  335436      65  335442  335436
      65  335442  335439      66  335451  335448      65  335454  335448      65
  335454  335451      66  335463  335460      65  335466  335460      65  335466
  335463      66  335475  335472      65  335478  335472      65  335478  335475
      66  335487  335484      65  335490  335484      65  335490  335487      66
  335499  335496      65  335502  335496      65  335502  335499      66  335511
  335508      65  335514  335508      65  335514  335511      66  335523  335520
      65  335526  335520      65  335526  335523      66  335535  335532      65
  335538  335532      65  335538  335535      66  335547  335544      65  335550
  335544      65  335550  335547      66  335559  335556      65  335562  335556
      65  335562  335559      66  335571  335568      65  335574  335568      65
  335574  335571      66  335583  335580      65  335586  335580      65  335586
  335583      66  335595  335592      65  335598  335592      65  335598  335595
      66  335607  335604      65  335610  335604      65  335610  335607      66
  335619  335616      65  335622  335616      65  335622  335619      66  335631
  335628      65  335634  335628      65  335634  335631      66  335643  335640
      65  335646  335640      65  335646  335643      66  335655  335652      65
  335658  335652      65  335658  335655      66  335667  335664      65  335670
  335664      65  335670  335667      66  335679  335676      65  335682  335676
      65  335682  335679      66  335691  335688      65  335694  335688      65
  335694  335691      66  335703  335700      65  335706  335700      65  335706
  335703      66  335715  335712      65  335718  335712      65  335718  335715
      66  335727  335724      65  335730  335724      65  335730  335727      66
  335739  335736      65  335742  335736      65  335742  335739      66  335751
  335748      65  335754  335748      65  335754  335751      66  335763  335760
      65  335766  335760      65  335766  335763      66  335775  335772      65
  335778  335772      65  335778  335775      66  335787  335784      65  335790
  335784      65  335790  335787      66  335799  335796      65  335802  335796
      65  335802  335799      66  335811  335808      65  335814  335808      65
  335814  335811      66  335823  335820      65  335826  335820      65  335826
  335823      66  335835  335832      65  335838  335832      65  335838  335835
      66  335847  335844      65  335850  335844      65  335850  335847      66
  335859  335856      65  335862  335856      65  335862  335859      66  335871
  335868      65  335874  335868      65  335874  335871      66  335883  335880
      65  335886  335880      65  335886  335883      66  335895  335892      65
  335898  335892      65  335898  335895      66  335907  335904      65  335910
  335904      65  335910  335907      66  335919  335916      65  335922  335916
      65  335922  335919      66  335931  335928      65  335934  335928      65
  335934  335931      66  335943  335940      65  335946  335940      65  335946
  335943      66  335955  335952      65  335958  335952      65  335958  335955
      66  335967  335964      65  335970  335964      65  335970  335967      66
  335979  335976      65  335982  335976      65  335982  335979      66  335991
  335988      65  335994  335988      65  335994  335991      66  336003  336000
      65  336006  336000      65  336006  336003      66  336015  336012      65
  336018  336012      65  336018  336015      66  336027  336024      65  336030
  336024      65  336030  336027      66  336039  336036      65  336042  336036
      65  336042  336039      66  336051  336048      65  336054  336048      65
  336054  336051      66  336063  336060      65  336066  336060      65  336066
  336063      66  336075  336072      65  336078  336072      65  336078  336075
      66  336087  336084      65  336090  336084      65  336090  336087      66
  336099  336096      65  336102  336096      65  336102  336099      66  336111
  336108      65  336114  336108      65  336114  336111      66  336123  336120
      65  336126  336120      65  336126  336123      66  336135  336132      65
  336138  336132      65  336138  336135      66  336147  336144      65  336150
  336144      65  336150  336147      66  336159  336156      65  336162  336156
      65  336162  336159      66  336171  336168      65  336174  336168      65
  336174  336171      66  336183  336180      65  336186  336180      65  336186
  336183      66  336195  336192      65  336198  336192      65  336198  336195
      66  336207  336204      65  336210  336204      65  336210  336207      66
  336219  336216      65  336222  336216      65  336222  336219      66  336231
  336228      65  336234  336228      65  336234  336231      66  336243  336240
      65  336246  336240      65  336246  336243      66  336255  336252      65
  336258  336252      65  336258  336255      66  336267  336264      65  336270
  336264      65  336270  336267      66  336279  336276      65  336282  336276
      65  336282  336279      66  336291  336288      65  336294  336288      65
  336294  336291      66  336303  336300      65  336306  336300      65  336306
  336303      66  336315  336312      65  336318  336312      65  336318  336315
      66  336327  336324      65  336330  336324      65  336330  336327      66
  336339  336336      65  336342  336336      65  336342  336339      66  336351
  336348      65  336354  336348      65  336354  336351      66  336363  336360
      65  336366  336360      65  336366  336363      66  336375  336372      65
  336378  336372      65  336378  336375      66  336387  336384      65  336390
  336384      65  336390  336387      66  336399  336396      65  336402  336396
      65  336402  336399      66  336411  336408      65  336414  336408      65
  336414  336411      66  336423  336420      65  336426  336420      65  336426
  336423      66  336435  336432      65  336438  336432      65  336438  336435
      66  336447  336444      65  336450  336444      65  336450  336447      66
  336459  336456      65  336462  336456      65  336462  336459      66  336471
  336468      65  336474  336468      65  336474  336471      66  336483  336480
      65  336486  336480      65  336486  336483      66  336495  336492      65
  336498  336492      65  336498  336495      66  336507  336504      65  336510
  336504      65  336510  336507      66  336519  336516      65  336522  336516
      65  336522  336519      66  336531  336528      65  336534  336528      65
  336534  336531      66  336543  336540      65  336546  336540      65  336546
  336543      66  336555  336552      65  336558  336552      65  336558  336555
      66  336567  336564      65  336570  336564      65  336570  336567      66
  336579  336576      65  336582  336576      65  336582  336579      66  336591
  336588      65  336594  336588      65  336594  336591      66  336603  336600
      65  336606  336600      65  336606  336603      66  336615  336612      65
  336618  336612      65  336618  336615      66  336627  336624      65  336630
  336624      65  336630  336627      66  336639  336636      65  336642  336636
      65  336642  336639      66  336651  336648      65  336654  336648      65
  336654  336651      66  336663  336660      65  336666  336660      65  336666
  336663      66  336675  336672      65  336678  336672      65  336678  336675
      66  336687  336684      65  336690  336684      65  336690  336687      66
  336699  336696      65  336702  336696      65  336702  336699      66  336711
  336708      65  336714  336708      65  336714  336711      66  336723  336720
      65  336726  336720      65  336726  336723      66  336735  336732      65
  336738  336732      65  336738  336735      66  336747  336744      65  336750
  336744      65  336750  336747      66  336759  336756      65  336762  336756
      65  336762  336759      66  336771  336768      65  336774  336768      65
  336774  336771      66  336783  336780      65  336786  336780      65  336786
  336783      66  336795  336792      65  336798  336792      65  336798  336795
      66  336807  336804      65  336810  336804      65  336810  336807      66
  336819  336816      65  336822  336816      65  336822  336819      66  336831
  336828      65  336834  336828      65  336834  336831      66  336843  336840
      65  336846  336840      65  336846  336843      66  336855  336852      65
  336858  336852      65  336858  336855      66  336867  336864      65  336870
  336864      65  336870  336867      66  336879  336876      65  336882  336876
      65  336882  336879      66  336891  336888      65  336894  336888      65
  336894  336891      66  336903  336900      65  336906  336900      65  336906
  336903      66  336915  336912      65  336918  336912      65  336918  336915
      66  336927  336924      65  336930  336924      65  336930  336927      66
  336939  336936      65  336942  336936      65  336942  336939      66  336951
  336948      65  336954  336948      65  336954  336951      66  336963  336960
      65  336966  336960      65  336966  336963      66  336975  336972      65
  336978  336972      65  336978  336975      66  336987  336984      65  336990
  336984      65  336990  336987      66  336999  336996      65  337002  336996
      65  337002  336999      66  337011  337008      65  337014  337008      65
  337014  337011      66  337023  337020      65  337026  337020      65  337026
  337023      66  337035  337032      65  337038  337032      65  337038  337035
      66  337047  337044      65  337050  337044      65  337050  337047      66
  337059  337056      65  337062  337056      65  337062  337059      66  337071
  337068      65  337074  337068      65  337074  337071      66  337083  337080
      65  337086  337080      65  337086  337083      66  337095  337092      65
  337098  337092      65  337098  337095      66  337107  337104      65  337110
  337104      65  337110  337107      66  337119  337116      65  337122  337116
      65  337122  337119      66  337131  337128      65  337134  337128      65
  337134  337131      66  337143  337140      65  337146  337140      65  337146
  337143      66  337155  337152      65  337158  337152      65  337158  337155
      66  337167  337164      65  337170  337164      65  337170  337167      66
  337179  337176      65  337182  337176      65  337182  337179      66  337191
  337188      65  337194  337188      65  337194  337191      66  337203  337200
      65  337206  337200      65  337206  337203      66  337215  337212      65
  337218  337212      65  337218  337215      66  337227  337224      65  337230
  337224      65  337230  337227      66  337239  337236      65  337242  337236
      65  337242  337239      66  337251  337248      65  337254  337248      65
  337254  337251      66  337263  337260      65  337266  337260      65  337266
  337263      66  337275  337272      65  337278  337272      65  337278  337275
      66  337287  337284      65  337290  337284      65  337290  337287      66
  337299  337296      65  337302  337296      65  337302  337299      66  337311
  337308      65  337314  337308      65  337314  337311      66  337323  337320
      65  337326  337320      65  337326  337323      66  337335  337332      65
  337338  337332      65  337338  337335      66  337347  337344      65  337350
  337344      65  337350  337347      66  337359  337356      65  337362  337356
      65  337362  337359      66  337371  337368      65  337374  337368      65
  337374  337371      66  337383  337380      65  337386  337380      65  337386
  337383      66  337395  337392      65  337398  337392      65  337398  337395
      66  337407  337404      65  337410  337404      65  337410  337407      66
  337419  337416      65  337422  337416      65  337422  337419      66  337431
  337428      65  337434  337428      65  337434  337431      66  337443  337440
      65  337446  337440      65  337446  337443      66  337455  337452      65
  337458  337452      65  337458  337455      66  337467  337464      65  337470
  337464      65  337470  337467      66  337479  337476      65  337482  337476
      65  337482  337479      66  337491  337488      65  337494  337488      65
  337494  337491      66  337503  337500      65  337506  337500      65  337506
  337503      66  337515  337512      65  337518  337512      65  337518  337515
      66  337527  337524      65  337530  337524      65  337530  337527      66
  337539  337536      65  337542  337536      65  337542  337539      66  337551
  337548      65  337554  337548      65  337554  337551      66  337563  337560
      65  337566  337560      65  337566  337563      66  337575  337572      65
  337578  337572      65  337578  337575      66  337587  337584      65  337590
  337584      65  337590  337587      66  337599  337596      65  337602  337596
      65  337602  337599      66  337611  337608      65  337614  337608      65
  337614  337611      66  337623  337620      65  337626  337620      65  337626
  337623      66  337635  337632      65  337638  337632      65  337638  337635
      66  337647  337644      65  337650  337644      65  337650  337647      66
  337659  337656      65  337662  337656      65  337662  337659      66  337671
  337668      65  337674  337668      65  337674  337671      66  337683  337680
      65  337686  337680      65  337686  337683      66  337695  337692      65
  337698  337692      65  337698  337695      66  337707  337704      65  337710
  337704      65  337710  337707      66  337719  337716      65  337722  337716
      65  337722  337719      66  337731  337728      65  337734  337728      65
  337734  337731      66  337743  337740      65  337746  337740      65  337746
  337743      66  337755  337752      65  337758  337752      65  337758  337755
      66  337767  337764      65  337770  337764      65  337770  337767      66
  337779  337776      65  337782  337776      65  337782  337779      66  337791
  337788      65  337794  337788      65  337794  337791      66  337803  337800
      65  337806  337800      65  337806  337803      66  337815  337812      65
  337818  337812      65  337818  337815      66  337827  337824      65  337830
  337824      65  337830  337827      66  337839  337836      65  337842  337836
      65  337842  337839      66  337851  337848      65  337854  337848      65
  337854  337851      66  337863  337860      65  337866  337860      65  337866
  337863      66  337875  337872      65  337878  337872      65  337878  337875
      66  337887  337884      65  337890  337884      65  337890  337887      66
  337899  337896      65  337902  337896      65  337902  337899      66  337911
  337908      65  337914  337908      65  337914  337911      66  337923  337920
      65  337926  337920      65  337926  337923      66  337935  337932      65
  337938  337932      65  337938  337935      66  337947  337944      65  337950
  337944      65  337950  337947      66  337959  337956      65  337962  337956
      65  337962  337959      66  337971  337968      65  337974  337968      65
  337974  337971      66  337983  337980      65  337986  337980      65  337986
  337983      66  337995  337992      65  337998  337992      65  337998  337995
      66  338007  338004      65  338010  338004      65  338010  338007      66
  338019  338016      65  338022  338016      65  338022  338019      66  338031
  338028      65  338034  338028      65  338034  338031      66  338043  338040
      65  338046  338040      65  338046  338043      66  338055  338052      65
  338058  338052      65  338058  338055      66  338067  338064      65  338070
  338064      65  338070  338067      66  338079  338076      65  338082  338076
      65  338082  338079      66  338091  338088      65  338094  338088      65
  338094  338091      66  338103  338100      65  338106  338100      65  338106
  338103      66  338115  338112      65  338118  338112      65  338118  338115
      66  338127  338124      65  338130  338124      65  338130  338127      66
  338139  338136      65  338142  338136      65  338142  338139      66  338151
  338148      65  338154  338148      65  338154  338151      66  338163  338160
      65  338166  338160      65  338166  338163      66  338175  338172      65
  338178  338172      65  338178  338175      66  338187  338184      65  338190
  338184      65  338190  338187      66  338199  338196      65  338202  338196
      65  338202  338199      66  338211  338208      65  338214  338208      65
  338214  338211      66  338223  338220      65  338226  338220      65  338226
  338223      66  338235  338232      65  338238  338232      65  338238  338235
      66  338247  338244      65  338250  338244      65  338250  338247      66
  338259  338256      65  338262  338256      65  338262  338259      66  338271
  338268      65  338274  338268      65  338274  338271      66  338283  338280
      65  338286  338280      65  338286  338283      66  338295  338292      65
  338298  338292      65  338298  338295      66  338307  338304      65  338310
  338304      65  338310  338307      66  338319  338316      65  338322  338316
      65  338322  338319      66  338331  338328      65  338334  338328      65
  338334  338331      66  338343  338340      65  338346  338340      65  338346
  338343      66  338355  338352      65  338358  338352      65  338358  338355
      66  338367  338364      65  338370  338364      65  338370  338367      66
  338379  338376      65  338382  338376      65  338382  338379      66  338391
  338388      65  338394  338388      65  338394  338391      66  338403  338400
      65  338406  338400      65  338406  338403      66  338415  338412      65
  338418  338412      65  338418  338415      66  338427  338424      65  338430
  338424      65  338430  338427      66  338439  338436      65  338442  338436
      65  338442  338439      66  338451  338448      65  338454  338448      65
  338454  338451      66  338463  338460      65  338466  338460      65  338466
  338463      66  338475  338472      65  338478  338472      65  338478  338475
      66  338487  338484      65  338490  338484      65  338490  338487      66
  338499  338496      65  338502  338496      65  338502  338499      66  338511
  338508      65  338514  338508      65  338514  338511      66  338523  338520
      65  338526  338520      65  338526  338523      66  338535  338532      65
  338538  338532      65  338538  338535      66  338547  338544      65  338550
  338544      65  338550  338547      66  338559  338556      65  338562  338556
      65  338562  338559      66  338571  338568      65  338574  338568      65
  338574  338571      66  338583  338580      65  338586  338580      65  338586
  338583      66  338595  338592      65  338598  338592      65  338598  338595
      66  338607  338604      65  338610  338604      65  338610  338607      66
  338619  338616      65  338622  338616      65  338622  338619      66  338631
  338628      65  338634  338628      65  338634  338631      66  338643  338640
      65  338646  338640      65  338646  338643      66  338655  338652      65
  338658  338652      65  338658  338655      66  338667  338664      65  338670
  338664      65  338670  338667      66  338679  338676      65  338682  338676
      65  338682  338679      66  338691  338688      65  338694  338688      65
  338694  338691      66  338703  338700      65  338706  338700      65  338706
  338703      66  338715  338712      65  338718  338712      65  338718  338715
      66  338727  338724      65  338730  338724      65  338730  338727      66
  338739  338736      65  338742  338736      65  338742  338739      66  338751
  338748      65  338754  338748      65  338754  338751      66  338763  338760
      65  338766  338760      65  338766  338763      66  338775  338772      65
  338778  338772      65  338778  338775      66  338787  338784      65  338790
  338784      65  338790  338787      66  338799  338796      65  338802  338796
      65  338802  338799      66  338811  338808      65  338814  338808      65
  338814  338811      66  338823  338820      65  338826  338820      65  338826
  338823      66  338835  338832      65  338838  338832      65  338838  338835
      66  338847  338844      65  338850  338844      65  338850  338847      66
  338859  338856      65  338862  338856      65  338862  338859      66  338871
  338868      65  338874  338868      65  338874  338871      66  338883  338880
      65  338886  338880      65  338886  338883      66  338895  338892      65
  338898  338892      65  338898  338895      66  338907  338904      65  338910
  338904      65  338910  338907      66  338919  338916      65  338922  338916
      65  338922  338919      66  338931  338928      65  338934  338928      65
  338934  338931      66  338943  338940      65  338946  338940      65  338946
  338943      66  338955  338952      65  338958  338952      65  338958  338955
      66  338967  338964      65  338970  338964      65  338970  338967      66
  338979  338976      65  338982  338976      65  338982  338979      66  338991
  338988      65  338994  338988      65  338994  338991      66  339003  339000
      65  339006  339000      65  339006  339003      66  339015  339012      65
  339018  339012      65  339018  339015      66  339027  339024      65  339030
  339024      65  339030  339027      66  339039  339036      65  339042  339036
      65  339042  339039      66  339051  339048      65  339054  339048      65
  339054  339051      66  339063  339060      65  339066  339060      65  339066
  339063      66  339075  339072      65  339078  339072      65  339078  339075
      66  339087  339084      65  339090  339084      65  339090  339087      66
  339099  339096      65  339102  339096      65  339102  339099      66  339111
  339108      65  339114  339108      65  339114  339111      66  339123  339120
      65  339126  339120      65  339126  339123      66  339135  339132      65
  339138  339132      65  339138  339135      66  339147  339144      65  339150
  339144      65  339150  339147      66  339159  339156      65  339162  339156
      65  339162  339159      66  339171  339168      65  339174  339168      65
  339174  339171      66  339183  339180      65  339186  339180      65  339186
  339183      66  339195  339192      65  339198  339192      65  339198  339195
      66  339207  339204      65  339210  339204      65  339210  339207      66
  339219  339216      65  339222  339216      65  339222  339219      66  339231
  339228      65  339234  339228      65  339234  339231      66  339243  339240
      65  339246  339240      65  339246  339243      66  339255  339252      65
  339258  339252      65  339258  339255      66  339267  339264      65  339270
  339264      65  339270  339267      66  339279  339276      65  339282  339276
      65  339282  339279      66  339291  339288      65  339294  339288      65
  339294  339291      66  339303  339300      65  339306  339300      65  339306
  339303      66  339315  339312      65  339318  339312      65  339318  339315
      66  339327  339324      65  339330  339324      65  339330  339327      66
  339339  339336      65  339342  339336      65  339342  339339      66  339351
  339348      65  339354  339348      65  339354  339351      66  339363  339360
      65  339366  339360      65  339366  339363      66  339375  339372      65
  339378  339372      65  339378  339375      66  339387  339384      65  339390
  339384      65  339390  339387      66  339399  339396      65  339402  339396
      65  339402  339399      66  339411  339408      65  339414  339408      65
  339414  339411      66  339423  339420      65  339426  339420      65  339426
  339423      66  339435  339432      65  339438  339432      65  339438  339435
      66  339447  339444      65  339450  339444      65  339450  339447      66
  339459  339456      65  339462  339456      65  339462  339459      66  339471
  339468      65  339474  339468      65  339474  339471      66  339483  339480
      65  339486  339480      65  339486  339483      66  339495  339492      65
  339498  339492      65  339498  339495      66  339507  339504      65  339510
  339504      65  339510  339507      66  339519  339516      65  339522  339516
      65  339522  339519      66  339531  339528      65  339534  339528      65
  339534  339531      66  339543  339540      65  339546  339540      65  339546
  339543      66  339555  339552      65  339558  339552      65  339558  339555
      66  339567  339564      65  339570  339564      65  339570  339567      66
  339579  339576      65  339582  339576      65  339582  339579      66  339591
  339588      65  339594  339588      65  339594  339591      66  339603  339600
      65  339606  339600      65  339606  339603      66  339615  339612      65
  339618  339612      65  339618  339615      66  339627  339624      65  339630
  339624      65  339630  339627      66  339639  339636      65  339642  339636
      65  339642  339639      66  339651  339648      65  339654  339648      65
  339654  339651      66  339663  339660      65  339666  339660      65  339666
  339663      66  339675  339672      65  339678  339672      65  339678  339675
      66  339687  339684      65  339690  339684      65  339690  339687      66
  339699  339696      65  339702  339696      65  339702  339699      66  339711
  339708      65  339714  339708      65  339714  339711      66  339723  339720
      65  339726  339720      65  339726  339723      66  339735  339732      65
  339738  339732      65  339738  339735      66  339747  339744      65  339750
  339744      65  339750  339747      66  339759  339756      65  339762  339756
      65  339762  339759      66  339771  339768      65  339774  339768      65
  339774  339771      66  339783  339780      65  339786  339780      65  339786
  339783      66  339795  339792      65  339798  339792      65  339798  339795
      66  339807  339804      65  339810  339804      65  339810  339807      66
  339819  339816      65  339822  339816      65  339822  339819      66  339831
  339828      65  339834  339828      65  339834  339831      66  339843  339840
      65  339846  339840      65  339846  339843      66  339855  339852      65
  339858  339852      65  339858  339855      66  339867  339864      65  339870
  339864      65  339870  339867      66  339879  339876      65  339882  339876
      65  339882  339879      66  339891  339888      65  339894  339888      65
  339894  339891      66  339903  339900      65  339906  339900      65  339906
  339903      66  339915  339912      65  339918  339912      65  339918  339915
      66  339927  339924      65  339930  339924      65  339930  339927      66
  339939  339936      65  339942  339936      65  339942  339939      66  339951
  339948      65  339954  339948      65  339954  339951      66  339963  339960
      65  339966  339960      65  339966  339963      66  339975  339972      65
  339978  339972      65  339978  339975      66  339987  339984      65  339990
  339984      65  339990  339987      66  339999  339996      65  340002  339996
      65  340002  339999      66  340011  340008      65  340014  340008      65
  340014  340011      66  340023  340020      65  340026  340020      65  340026
  340023      66  340035  340032      65  340038  340032      65  340038  340035
      66  340047  340044      65  340050  340044      65  340050  340047      66
  340059  340056      65  340062  340056      65  340062  340059      66  340071
  340068      65  340074  340068      65  340074  340071      66  340083  340080
      65  340086  340080      65  340086  340083      66  340095  340092      65
  340098  340092      65  340098  340095      66  340107  340104      65  340110
  340104      65  340110  340107      66  340119  340116      65  340122  340116
      65  340122  340119      66  340131  340128      65  340134  340128      65
  340134  340131      66  340143  340140      65  340146  340140      65  340146
  340143      66  340155  340152      65  340158  340152      65  340158  340155
      66  340167  340164      65  340170  340164      65  340170  340167      66
  340179  340176      65  340182  340176      65  340182  340179      66  340191
  340188      65  340194  340188      65  340194  340191      66  340203  340200
      65  340206  340200      65  340206  340203      66  340215  340212      65
  340218  340212      65  340218  340215      66  340227  340224      65  340230
  340224      65  340230  340227      66  340239  340236      65  340242  340236
      65  340242  340239      66  340251  340248      65  340254  340248      65
  340254  340251      66  340263  340260      65  340266  340260      65  340266
  340263      66  340275  340272      65  340278  340272      65  340278  340275
      66  340287  340284      65  340290  340284      65  340290  340287      66
  340299  340296      65  340302  340296      65  340302  340299      66  340311
  340308      65  340314  340308      65  340314  340311      66  340323  340320
      65  340326  340320      65  340326  340323      66  340335  340332      65
  340338  340332      65  340338  340335      66  340347  340344      65  340350
  340344      65  340350  340347      66  340359  340356      65  340362  340356
      65  340362  340359      66  340371  340368      65  340374  340368      65
  340374  340371      66  340383  340380      65  340386  340380      65  340386
  340383      66  340395  340392      65  340398  340392      65  340398  340395
      66  340407  340404      65  340410  340404      65  340410  340407      66
  340419  340416      65  340422  340416      65  340422  340419      66  340431
  340428      65  340434  340428      65  340434  340431      66  340443  340440
      65  340446  340440      65  340446  340443      66  340455  340452      65
  340458  340452      65  340458  340455      66  340467  340464      65  340470
  340464      65  340470  340467      66  340479  340476      65  340482  340476
      65  340482  340479      66  340491  340488      65  340494  340488      65
  340494  340491      66  340503  340500      65  340506  340500      65  340506
  340503      66  340515  340512      65  340518  340512      65  340518  340515
      66  340527  340524      65  340530  340524      65  340530  340527      66
  340539  340536      65  340542  340536      65  340542  340539      66  340551
  340548      65  340554  340548      65  340554  340551      66  340563  340560
      65  340566  340560      65  340566  340563      66  340575  340572      65
  340578  340572      65  340578  340575      66  340587  340584      65  340590
  340584      65  340590  340587      66  340599  340596      65  340602  340596
      65  340602  340599      66  340611  340608      65  340614  340608      65
  340614  340611      66  340623  340620      65  340626  340620      65  340626
  340623      66  340635  340632      65  340638  340632      65  340638  340635
      66  340647  340644      65  340650  340644      65  340650  340647      66
  340659  340656      65  340662  340656      65  340662  340659      66  340671
  340668      65  340674  340668      65  340674  340671      66  340683  340680
      65  340686  340680      65  340686  340683      66  340695  340692      65
  340698  340692      65  340698  340695      66  340707  340704      65  340710
  340704      65  340710  340707      66  340719  340716      65  340722  340716
      65  340722  340719      66  340731  340728      65  340734  340728      65
  340734  340731      66  340743  340740      65  340746  340740      65  340746
  340743      66  340755  340752      65  340758  340752      65  340758  340755
      66  340767  340764      65  340770  340764      65  340770  340767      66
  340779  340776      65  340782  340776      65  340782  340779      66  340791
  340788      65  340794  340788      65  340794  340791      66  340803  340800
      65  340806  340800      65  340806  340803      66  340815  340812      65
  340818  340812      65  340818  340815      66  340827  340824      65  340830
  340824      65  340830  340827      66  340839  340836      65  340842  340836
      65  340842  340839      66  340851  340848      65  340854  340848      65
  340854  340851      66  340863  340860      65  340866  340860      65  340866
  340863      66  340875  340872      65  340878  340872      65  340878  340875
      66  340887  340884      65  340890  340884      65  340890  340887      66
  340899  340896      65  340902  340896      65  340902  340899      66  340911
  340908      65  340914  340908      65  340914  340911      66  340923  340920
      65  340926  340920      65  340926  340923      66  340935  340932      65
  340938  340932      65  340938  340935      66  340947  340944      65  340950
  340944      65  340950  340947      66  340959  340956      65  340962  340956
      65  340962  340959      66  340971  340968      65  340974  340968      65
  340974  340971      66  340983  340980      65  340986  340980      65  340986
  340983      66  340995  340992      65  340998  340992      65  340998  340995
      66  341007  341004      65  341010  341004      65  341010  341007      66
  341019  341016      65  341022  341016      65  341022  341019      66  341031
  341028      65  341034  341028      65  341034  341031      66  341043  341040
      65  341046  341040      65  341046  341043      66  341055  341052      65
  341058  341052      65  341058  341055      66  341067  341064      65  341070
  341064      65  341070  341067      66  341079  341076      65  341082  341076
      65  341082  341079      66  341091  341088      65  341094  341088      65
  341094  341091      66  341103  341100      65  341106  341100      65  341106
  341103      66  341115  341112      65  341118  341112      65  341118  341115
      66  341127  341124      65  341130  341124      65  341130  341127      66
  341139  341136      65  341142  341136      65  341142  341139      66  341151
  341148      65  341154  341148      65  341154  341151      66  341163  341160
      65  341166  341160      65  341166  341163      66  341175  341172      65
  341178  341172      65  341178  341175      66  341187  341184      65  341190
  341184      65  341190  341187      66  341199  341196      65  341202  341196
      65  341202  341199      66  341211  341208      65  341214  341208      65
  341214  341211      66  341223  341220      65  341226  341220      65  341226
  341223      66  341235  341232      65  341238  341232      65  341238  341235
      66  341247  341244      65  341250  341244      65  341250  341247      66
  341259  341256      65  341262  341256      65  341262  341259      66  341271
  341268      65  341274  341268      65  341274  341271      66  341283  341280
      65  341286  341280      65  341286  341283      66  341295  341292      65
  341298  341292      65  341298  341295      66  341307  341304      65  341310
  341304      65  341310  341307      66  341319  341316      65  341322  341316
      65  341322  341319      66  341331  341328      65  341334  341328      65
  341334  341331      66  341343  341340      65  341346  341340      65  341346
  341343      66  341355  341352      65  341358  341352      65  341358  341355
      66  341367  341364      65  341370  341364      65  341370  341367      66
  341379  341376      65  341382  341376      65  341382  341379      66  341391
  341388      65  341394  341388      65  341394  341391      66  341403  341400
      65  341406  341400      65  341406  341403      66  341415  341412      65
  341418  341412      65  341418  341415      66  341427  341424      65  341430
  341424      65  341430  341427      66  341439  341436      65  341442  341436
      65  341442  341439      66  341451  341448      65  341454  341448      65
  341454  341451      66  341463  341460      65  341466  341460      65  341466
  341463      66  341475  341472      65  341478  341472      65  341478  341475
      66  341487  341484      65  341490  341484      65  341490  341487      66
  341499  341496      65  341502  341496      65  341502  341499      66  341511
  341508      65  341514  341508      65  341514  341511      66  341523  341520
      65  341526  341520      65  341526  341523      66  341535  341532      65
  341538  341532      65  341538  341535      66  341547  341544      65  341550
  341544      65  341550  341547      66  341559  341556      65  341562  341556
      65  341562  341559      66  341571  341568      65  341574  341568      65
  341574  341571      66  341583  341580      65  341586  341580      65  341586
  341583      66  341595  341592      65  341598  341592      65  341598  341595
      66  341607  341604      65  341610  341604      65  341610  341607      66
  341619  341616      65  341622  341616      65  341622  341619      66  341631
  341628      65  341634  341628      65  341634  341631      66  341643  341640
      65  341646  341640      65  341646  341643      66  341655  341652      65
  341658  341652      65  341658  341655      66  341667  341664      65  341670
  341664      65  341670  341667      66  341679  341676      65  341682  341676
      65  341682  341679      66  341691  341688      65  341694  341688      65
  341694  341691      66  341703  341700      65  341706  341700      65  341706
  341703      66  341715  341712      65  341718  341712      65  341718  341715
      66  341727  341724      65  341730  341724      65  341730  341727      66
  341739  341736      65  341742  341736      65  341742  341739      66  341751
  341748      65  341754  341748      65  341754  341751      66  341763  341760
      65  341766  341760      65  341766  341763      66  341775  341772      65
  341778  341772      65  341778  341775      66  341787  341784      65  341790
  341784      65  341790  341787      66  341799  341796      65  341802  341796
      65  341802  341799      66  341811  341808      65  341814  341808      65
  341814  341811      66  341823  341820      65  341826  341820      65  341826
  341823      66  341835  341832      65  341838  341832      65  341838  341835
      66  341847  341844      65  341850  341844      65  341850  341847      66
  341859  341856      65  341862  341856      65  341862  341859      66  341871
  341868      65  341874  341868      65  341874  341871      66  341883  341880
      65  341886  341880      65  341886  341883      66  341895  341892      65
  341898  341892      65  341898  341895      66  341907  341904      65  341910
  341904      65  341910  341907      66  341919  341916      65  341922  341916
      65  341922  341919      66  341931  341928      65  341934  341928      65
  341934  341931      66  341943  341940      65  341946  341940      65  341946
  341943      66  341955  341952      65  341958  341952      65  341958  341955
      66  341967  341964      65  341970  341964      65  341970  341967      66
  341979  341976      65  341982  341976      65  341982  341979      66  341991
  341988      65  341994  341988      65  341994  341991      66  342003  342000
      65  342006  342000      65  342006  342003      66  342015  342012      65
  342018  342012      65  342018  342015      66  342027  342024      65  342030
  342024      65  342030  342027      66  342039  342036      65  342042  342036
      65  342042  342039      66  342051  342048      65  342054  342048      65
  342054  342051      66  342063  342060      65  342066  342060      65  342066
  342063      66  342075  342072      65  342078  342072      65  342078  342075
      66  342087  342084      65  342090  342084      65  342090  342087      66
  342099  342096      65  342102  342096      65  342102  342099      66  342111
  342108      65  342114  342108      65  342114  342111      66  342123  342120
      65  342126  342120      65  342126  342123      66  342135  342132      65
  342138  342132      65  342138  342135      66  342147  342144      65  342150
  342144      65  342150  342147      66  342159  342156      65  342162  342156
      65  342162  342159      66  342171  342168      65  342174  342168      65
  342174  342171      66  342183  342180      65  342186  342180      65  342186
  342183      66  342195  342192      65  342198  342192      65  342198  342195
      66  342207  342204      65  342210  342204      65  342210  342207      66
  342219  342216      65  342222  342216      65  342222  342219      66  342231
  342228      65  342234  342228      65  342234  342231      66  342243  342240
      65  342246  342240      65  342246  342243      66  342255  342252      65
  342258  342252      65  342258  342255      66  342267  342264      65  342270
  342264      65  342270  342267      66  342279  342276      65  342282  342276
      65  342282  342279      66  342291  342288      65  342294  342288      65
  342294  342291      66  342303  342300      65  342306  342300      65  342306
  342303      66  342315  342312      65  342318  342312      65  342318  342315
      66  342327  342324      65  342330  342324      65  342330  342327      66
  342339  342336      65  342342  342336      65  342342  342339      66  342351
  342348      65  342354  342348      65  342354  342351      66  342363  342360
      65  342366  342360      65  342366  342363      66  342375  342372      65
  342378  342372      65  342378  342375      66  342387  342384      65  342390
  342384      65  342390  342387      66  342399  342396      65  342402  342396
      65  342402  342399      66  342411  342408      65  342414  342408      65
  342414  342411      66  342423  342420      65  342426  342420      65  342426
  342423      66  342435  342432      65  342438  342432      65  342438  342435
      66  342447  342444      65  342450  342444      65  342450  342447      66
  342459  342456      65  342462  342456      65  342462  342459      66  342471
  342468      65  342474  342468      65  342474  342471      66  342483  342480
      65  342486  342480      65  342486  342483      66  342495  342492      65
  342498  342492      65  342498  342495      66  342507  342504      65  342510
  342504      65  342510  342507      66  342519  342516      65  342522  342516
      65  342522  342519      66  342531  342528      65  342534  342528      65
  342534  342531      66  342543  342540      65  342546  342540      65  342546
  342543      66  342555  342552      65  342558  342552      65  342558  342555
      66  342567  342564      65  342570  342564      65  342570  342567      66
  342579  342576      65  342582  342576      65  342582  342579      66  342591
  342588      65  342594  342588      65  342594  342591      66  342603  342600
      65  342606  342600      65  342606  342603      66  342615  342612      65
  342618  342612      65  342618  342615      66  342627  342624      65  342630
  342624      65  342630  342627      66  342639  342636      65  342642  342636
      65  342642  342639      66  342651  342648      65  342654  342648      65
  342654  342651      66  342663  342660      65  342666  342660      65  342666
  342663      66  342675  342672      65  342678  342672      65  342678  342675
      66  342687  342684      65  342690  342684      65  342690  342687      66
  342699  342696      65  342702  342696      65  342702  342699      66  342711
  342708      65  342714  342708      65  342714  342711      66  342723  342720
      65  342726  342720      65  342726  342723      66  342735  342732      65
  342738  342732      65  342738  342735      66  342747  342744      65  342750
  342744      65  342750  342747      66  342759  342756      65  342762  342756
      65  342762  342759      66  342771  342768      65  342774  342768      65
  342774  342771      66  342783  342780      65  342786  342780      65  342786
  342783      66  342795  342792      65  342798  342792      65  342798  342795
      66  342807  342804      65  342810  342804      65  342810  342807      66
  342819  342816      65  342822  342816      65  342822  342819      66  342831
  342828      65  342834  342828      65  342834  342831      66  342843  342840
      65  342846  342840      65  342846  342843      66  342855  342852      65
  342858  342852      65  342858  342855      66  342867  342864      65  342870
  342864      65  342870  342867      66  342879  342876      65  342882  342876
      65  342882  342879      66  342891  342888      65  342894  342888      65
  342894  342891      66  342903  342900      65  342906  342900      65  342906
  342903      66  342915  342912      65  342918  342912      65  342918  342915
      66  342927  342924      65  342930  342924      65  342930  342927      66
  342939  342936      65  342942  342936      65  342942  342939      66  342951
  342948      65  342954  342948      65  342954  342951      66  342963  342960
      65  342966  342960      65  342966  342963      66  342975  342972      65
  342978  342972      65  342978  342975      66  342987  342984      65  342990
  342984      65  342990  342987      66  342999  342996      65  343002  342996
      65  343002  342999      66  343011  343008      65  343014  343008      65
  343014  343011      66  343023  343020      65  343026  343020      65  343026
  343023      66  343035  343032      65  343038  343032      65  343038  343035
      66  343047  343044      65  343050  343044      65  343050  343047      66
  343059  343056      65  343062  343056      65  343062  343059      66  343071
  343068      65  343074  343068      65  343074  343071      66  343083  343080
      65  343086  343080      65  343086  343083      66  343095  343092      65
  343098  343092      65  343098  343095      66  343107  343104      65  343110
  343104      65  343110  343107      66  343119  343116      65  343122  343116
      65  343122  343119      66  343131  343128      65  343134  343128      65
  343134  343131      66  343143  343140      65  343146  343140      65  343146
  343143      66  343155  343152      65  343158  343152      65  343158  343155
      66  343167  343164      65  343170  343164      65  343170  343167      66
  343179  343176      65  343182  343176      65  343182  343179      66  343191
  343188      65  343194  343188      65  343194  343191      66  343203  343200
      65  343206  343200      65  343206  343203      66  343215  343212      65
  343218  343212      65  343218  343215      66  343227  343224      65  343230
  343224      65  343230  343227      66  343239  343236      65  343242  343236
      65  343242  343239      66  343251  343248      65  343254  343248      65
  343254  343251      66  343263  343260      65  343266  343260      65  343266
  343263      66  343275  343272      65  343278  343272      65  343278  343275
      66  343287  343284      65  343290  343284      65  343290  343287      66
  343299  343296      65  343302  343296      65  343302  343299      66  343311
  343308      65  343314  343308      65  343314  343311      66  343323  343320
      65  343326  343320      65  343326  343323      66  343335  343332      65
  343338  343332      65  343338  343335      66  343347  343344      65  343350
  343344      65  343350  343347      66  343359  343356      65  343362  343356
      65  343362  343359      66  343371  343368      65  343374  343368      65
  343374  343371      66  343383  343380      65  343386  343380      65  343386
  343383      66  343395  343392      65  343398  343392      65  343398  343395
      66  343407  343404      65  343410  343404      65  343410  343407      66
  343419  343416      65  343422  343416      65  343422  343419      66  343431
  343428      65  343434  343428      65  343434  343431      66  343443  343440
      65  343446  343440      65  343446  343443      66  343455  343452      65
  343458  343452      65  343458  343455      66  343467  343464      65  343470
  343464      65  343470  343467      66  343479  343476      65  343482  343476
      65  343482  343479      66  343491  343488      65  343494  343488      65
  343494  343491      66  343503  343500      65  343506  343500      65  343506
  343503      66  343515  343512      65  343518  343512      65  343518  343515
      66  343527  343524      65  343530  343524      65  343530  343527      66
  343539  343536      65  343542  343536      65  343542  343539      66  343551
  343548      65  343554  343548      65  343554  343551      66  343563  343560
      65  343566  343560      65  343566  343563      66  343575  343572      65
  343578  343572      65  343578  343575      66  343587  343584      65  343590
  343584      65  343590  343587      66  343599  343596      65  343602  343596
      65  343602  343599      66  343611  343608      65  343614  343608      65
  343614  343611      66  343623  343620      65  343626  343620      65  343626
  343623      66  343635  343632      65  343638  343632      65  343638  343635
      66  343647  343644      65  343650  343644      65  343650  343647      66
  343659  343656      65  343662  343656      65  343662  343659      66  343671
  343668      65  343674  343668      65  343674  343671      66  343683  343680
      65  343686  343680      65  343686  343683      66  343695  343692      65
  343698  343692      65  343698  343695      66  343707  343704      65  343710
  343704      65  343710  343707      66  343719  343716      65  343722  343716
      65  343722  343719      66  343731  343728      65  343734  343728      65
  343734  343731      66  343743  343740      65  343746  343740      65  343746
  343743      66  343755  343752      65  343758  343752      65  343758  343755
      66  343767  343764      65  343770  343764      65  343770  343767      66
  343779  343776      65  343782  343776      65  343782  343779      66  343791
  343788      65  343794  343788      65  343794  343791      66  343803  343800
      65  343806  343800      65  343806  343803      66  343815  343812      65
  343818  343812      65  343818  343815      66  343827  343824      65  343830
  343824      65  343830  343827      66  343839  343836      65  343842  343836
      65  343842  343839      66  343851  343848      65  343854  343848      65
  343854  343851      66  343863  343860      65  343866  343860      65  343866
  343863      66  343875  343872      65  343878  343872      65  343878  343875
      66  343887  343884      65  343890  343884      65  343890  343887      66
  343899  343896      65  343902  343896      65  343902  343899      66  343911
  343908      65  343914  343908      65  343914  343911      66  343923  343920
      65  343926  343920      65  343926  343923      66  343935  343932      65
  343938  343932      65  343938  343935      66  343947  343944      65  343950
  343944      65  343950  343947      66  343959  343956      65  343962  343956
      65  343962  343959      66  343971  343968      65  343974  343968      65
  343974  343971      66  343983  343980      65  343986  343980      65  343986
  343983      66  343995  343992      65  343998  343992      65  343998  343995
      66  344007  344004      65  344010  344004      65  344010  344007      66
  344019  344016      65  344022  344016      65  344022  344019      66  344031
  344028      65  344034  344028      65  344034  344031      66  344043  344040
      65  344046  344040      65  344046  344043      66  344055  344052      65
  344058  344052      65  344058  344055      66  344067  344064      65  344070
  344064      65  344070  344067      66  344079  344076      65  344082  344076
      65  344082  344079      66  344091  344088      65  344094  344088      65
  344094  344091      66  344103  344100      65  344106  344100      65  344106
  344103      66  344115  344112      65  344118  344112      65  344118  344115
      66  344127  344124      65  344130  344124      65  344130  344127      66
  344139  344136      65  344142  344136      65  344142  344139      66  344151
  344148      65  344154  344148      65  344154  344151      66  344163  344160
      65  344166  344160      65  344166  344163      66  344175  344172      65
  344178  344172      65  344178  344175      66  344187  344184      65  344190
  344184      65  344190  344187      66  344199  344196      65  344202  344196
      65  344202  344199      66  344211  344208      65  344214  344208      65
  344214  344211      66  344223  344220      65  344226  344220      65  344226
  344223      66  344235  344232      65  344238  344232      65  344238  344235
      66  344247  344244      65  344250  344244      65  344250  344247      66
  344259  344256      65  344262  344256      65  344262  344259      66  344271
  344268      65  344274  344268      65  344274  344271      66  344283  344280
      65  344286  344280      65  344286  344283      66  344295  344292      65
  344298  344292      65  344298  344295      66  344307  344304      65  344310
  344304      65  344310  344307      66  344319  344316      65  344322  344316
      65  344322  344319      66  344331  344328      65  344334  344328      65
  344334  344331      66  344343  344340      65  344346  344340      65  344346
  344343      66  344355  344352      65  344358  344352      65  344358  344355
      66  344367  344364      65  344370  344364      65  344370  344367      66
  344379  344376      65  344382  344376      65  344382  344379      66  344391
  344388      65  344394  344388      65  344394  344391      66  344403  344400
      65  344406  344400      65  344406  344403      66  344415  344412      65
  344418  344412      65  344418  344415      66  344427  344424      65  344430
  344424      65  344430  344427      66  344439  344436      65  344442  344436
      65  344442  344439      66  344451  344448      65  344454  344448      65
  344454  344451      66  344463  344460      65  344466  344460      65  344466
  344463      66  344475  344472      65  344478  344472      65  344478  344475
      66  344487  344484      65  344490  344484      65  344490  344487      66
  344499  344496      65  344502  344496      65  344502  344499      66  344511
  344508      65  344514  344508      65  344514  344511      66  344523  344520
      65  344526  344520      65  344526  344523      66  344535  344532      65
  344538  344532      65  344538  344535      66  344547  344544      65  344550
  344544      65  344550  344547      66  344559  344556      65  344562  344556
      65  344562  344559      66  344571  344568      65  344574  344568      65
  344574  344571      66  344583  344580      65  344586  344580      65  344586
  344583      66  344595  344592      65  344598  344592      65  344598  344595
      66  344607  344604      65  344610  344604      65  344610  344607      66
  344619  344616      65  344622  344616      65  344622  344619      66  344631
  344628      65  344634  344628      65  344634  344631      66  344643  344640
      65  344646  344640      65  344646  344643      66  344655  344652      65
  344658  344652      65  344658  344655      66  344667  344664      65  344670
  344664      65  344670  344667      66  344679  344676      65  344682  344676
      65  344682  344679      66  344691  344688      65  344694  344688      65
  344694  344691      66  344703  344700      65  344706  344700      65  344706
  344703      66  344715  344712      65  344718  344712      65  344718  344715
      66  344727  344724      65  344730  344724      65  344730  344727      66
  344739  344736      65  344742  344736      65  344742  344739      66  344751
  344748      65  344754  344748      65  344754  344751      66  344763  344760
      65  344766  344760      65  344766  344763      66  344775  344772      65
  344778  344772      65  344778  344775      66  344787  344784      65  344790
  344784      65  344790  344787      66  344799  344796      65  344802  344796
      65  344802  344799      66  344811  344808      65  344814  344808      65
  344814  344811      66  344823  344820      65  344826  344820      65  344826
  344823      66  344835  344832      65  344838  344832      65  344838  344835
      66  344847  344844      65  344850  344844      65  344850  344847      66
  344859  344856      65  344862  344856      65  344862  344859      66  344871
  344868      65  344874  344868      65  344874  344871      66  344883  344880
      65  344886  344880      65  344886  344883      66  344895  344892      65
  344898  344892      65  344898  344895      66  344907  344904      65  344910
  344904      65  344910  344907      66  344919  344916      65  344922  344916
      65  344922  344919      66  344931  344928      65  344934  344928      65
  344934  344931      66  344943  344940      65  344946  344940      65  344946
  344943      66  344955  344952      65  344958  344952      65  344958  344955
      66  344967  344964      65  344970  344964      65  344970  344967      66
  344979  344976      65  344982  344976      65  344982  344979      66  344991
  344988      65  344994  344988      65  344994  344991      66  345003  345000
      65  345006  345000      65  345006  345003      66  345015  345012      65
  345018  345012      65  345018  345015      66  345027  345024      65  345030
  345024      65  345030  345027      66  345039  345036      65  345042  345036
      65  345042  345039      66  345051  345048      65  345054  345048      65
  345054  345051      66  345063  345060      65  345066  345060      65  345066
  345063      66  345075  345072      65  345078  345072      65  345078  345075
      66  345087  345084      65  345090  345084      65  345090  345087      66
  345099  345096      65  345102  345096      65  345102  345099      66  345111
  345108      65  345114  345108      65  345114  345111      66  345123  345120
      65  345126  345120      65  345126  345123      66  345135  345132      65
  345138  345132      65  345138  345135      66  345147  345144      65  345150
  345144      65  345150  345147      66  345159  345156      65  345162  345156
      65  345162  345159      66  345171  345168      65  345174  345168      65
  345174  345171      66  345183  345180      65  345186  345180      65  345186
  345183      66  345195  345192      65  345198  345192      65  345198  345195
      66  345207  345204      65  345210  345204      65  345210  345207      66
  345219  345216      65  345222  345216      65  345222  345219      66  345231
  345228      65  345234  345228      65  345234  345231      66  345243  345240
      65  345246  345240      65  345246  345243      66  345255  345252      65
  345258  345252      65  345258  345255      66  345267  345264      65  345270
  345264      65  345270  345267      66  345279  345276      65  345282  345276
      65  345282  345279      66  345291  345288      65  345294  345288      65
  345294  345291      66  345303  345300      65  345306  345300      65  345306
  345303      66  345315  345312      65  345318  345312      65  345318  345315
      66  345327  345324      65  345330  345324      65  345330  345327      66
  345339  345336      65  345342  345336      65  345342  345339      66  345351
  345348      65  345354  345348      65  345354  345351      66  345363  345360
      65  345366  345360      65  345366  345363      66  345375  345372      65
  345378  345372      65  345378  345375      66  345387  345384      65  345390
  345384      65  345390  345387      66  345399  345396      65  345402  345396
      65  345402  345399      66  345411  345408      65  345414  345408      65
  345414  345411      66  345423  345420      65  345426  345420      65  345426
  345423      66  345435  345432      65  345438  345432      65  345438  345435
      66  345447  345444      65  345450  345444      65  345450  345447      66
  345459  345456      65  345462  345456      65  345462  345459      66  345471
  345468      65  345474  345468      65  345474  345471      66  345483  345480
      65  345486  345480      65  345486  345483      66  345495  345492      65
  345498  345492      65  345498  345495      66  345507  345504      65  345510
  345504      65  345510  345507      66  345519  345516      65  345522  345516
      65  345522  345519      66  345531  345528      65  345534  345528      65
  345534  345531      66  345543  345540      65  345546  345540      65  345546
  345543      66  345555  345552      65  345558  345552      65  345558  345555
      66  345567  345564      65  345570  345564      65  345570  345567      66
  345579  345576      65  345582  345576      65  345582  345579      66  345591
  345588      65  345594  345588      65  345594  345591      66  345603  345600
      65  345606  345600      65  345606  345603      66  345615  345612      65
  345618  345612      65  345618  345615      66  345627  345624      65  345630
  345624      65  345630  345627      66  345639  345636      65  345642  345636
      65  345642  345639      66  345651  345648      65  345654  345648      65
  345654  345651      66  345663  345660      65  345666  345660      65  345666
  345663      66  345675  345672      65  345678  345672      65  345678  345675
      66  345687  345684      65  345690  345684      65  345690  345687      66
  345699  345696      65  345702  345696      65  345702  345699      66  345711
  345708      65  345714  345708      65  345714  345711      66  345723  345720
      65  345726  345720      65  345726  345723      66  345735  345732      65
  345738  345732      65  345738  345735      66  345747  345744      65  345750
  345744      65  345750  345747      66  345759  345756      65  345762  345756
      65  345762  345759      66  345771  345768      65  345774  345768      65
  345774  345771      66  345783  345780      65  345786  345780      65  345786
  345783      66  345795  345792      65  345798  345792      65  345798  345795
      66  345807  345804      65  345810  345804      65  345810  345807      66
  345819  345816      65  345822  345816      65  345822  345819      66  345831
  345828      65  345834  345828      65  345834  345831      66  345843  345840
      65  345846  345840      65  345846  345843      66  345855  345852      65
  345858  345852      65  345858  345855      66  345867  345864      65  345870
  345864      65  345870  345867      66  345879  345876      65  345882  345876
      65  345882  345879      66  345891  345888      65  345894  345888      65
  345894  345891      66  345903  345900      65  345906  345900      65  345906
  345903      66  345915  345912      65  345918  345912      65  345918  345915
      66  345927  345924      65  345930  345924      65  345930  345927      66
  345939  345936      65  345942  345936      65  345942  345939      66  345951
  345948      65  345954  345948      65  345954  345951      66  345963  345960
      65  345966  345960      65  345966  345963      66  345975  345972      65
  345978  345972      65  345978  345975      66  345987  345984      65  345990
  345984      65  345990  345987      66  345999  345996      65  346002  345996
      65  346002  345999      66  346011  346008      65  346014  346008      65
  346014  346011      66  346023  346020      65  346026  346020      65  346026
  346023      66  346035  346032      65  346038  346032      65  346038  346035
      66  346047  346044      65  346050  346044      65  346050  346047      66
  346059  346056      65  346062  346056      65  346062  346059      66  346071
  346068      65  346074  346068      65  346074  346071      66  346083  346080
      65  346086  346080      65  346086  346083      66  346095  346092      65
  346098  346092      65  346098  346095      66  346107  346104      65  346110
  346104      65  346110  346107      66  346119  346116      65  346122  346116
      65  346122  346119      66  346131  346128      65  346134  346128      65
  346134  346131      66  346143  346140      65  346146  346140      65  346146
  346143      66  346155  346152      65  346158  346152      65  346158  346155
      66  346167  346164      65  346170  346164      65  346170  346167      66
  346179  346176      65  346182  346176      65  346182  346179      66  346191
  346188      65  346194  346188      65  346194  346191      66  346203  346200
      65  346206  346200      65  346206  346203      66  346215  346212      65
  346218  346212      65  346218  346215      66  346227  346224      65  346230
  346224      65  346230  346227      66  346239  346236      65  346242  346236
      65  346242  346239      66  346251  346248      65  346254  346248      65
  346254  346251      66  346263  346260      65  346266  346260      65  346266
  346263      66  346275  346272      65  346278  346272      65  346278  346275
      66  346287  346284      65  346290  346284      65  346290  346287      66
  346299  346296      65  346302  346296      65  346302  346299      66  346311
  346308      65  346314  346308      65  346314  346311      66  346323  346320
      65  346326  346320      65  346326  346323      66  346335  346332      65
  346338  346332      65  346338  346335      66  346347  346344      65  346350
  346344      65  346350  346347      66  346359  346356      65  346362  346356
      65  346362  346359      66  346371  346368      65  346374  346368      65
  346374  346371      66  346383  346380      65  346386  346380      65  346386
  346383      66  346395  346392      65  346398  346392      65  346398  346395
      66  346407  346404      65  346410  346404      65  346410  346407      66
  346419  346416      65  346422  346416      65  346422  346419      66  346431
  346428      65  346434  346428      65  346434  346431      66  346443  346440
      65  346446  346440      65  346446  346443      66  346455  346452      65
  346458  346452      65  346458  346455      66  346467  346464      65  346470
  346464      65  346470  346467      66  346479  346476      65  346482  346476
      65  346482  346479      66  346491  346488      65  346494  346488      65
  346494  346491      66  346503  346500      65  346506  346500      65  346506
  346503      66  346515  346512      65  346518  346512      65  346518  346515
      66  346527  346524      65  346530  346524      65  346530  346527      66
  346539  346536      65  346542  346536      65  346542  346539      66  346551
  346548      65  346554  346548      65  346554  346551      66  346563  346560
      65  346566  346560      65  346566  346563      66  346575  346572      65
  346578  346572      65  346578  346575      66  346587  346584      65  346590
  346584      65  346590  346587      66  346599  346596      65  346602  346596
      65  346602  346599      66  346611  346608      65  346614  346608      65
  346614  346611      66  346623  346620      65  346626  346620      65  346626
  346623      66  346635  346632      65  346638  346632      65  346638  346635
      66  346647  346644      65  346650  346644      65  346650  346647      66
  346659  346656      65  346662  346656      65  346662  346659      66  346671
  346668      65  346674  346668      65  346674  346671      66  346683  346680
      65  346686  346680      65  346686  346683      66  346695  346692      65
  346698  346692      65  346698  346695      66  346707  346704      65  346710
  346704      65  346710  346707      66  346719  346716      65  346722  346716
      65  346722  346719      66  346731  346728      65  346734  346728      65
  346734  346731      66  346743  346740      65  346746  346740      65  346746
  346743      66  346755  346752      65  346758  346752      65  346758  346755
      66  346767  346764      65  346770  346764      65  346770  346767      66
  346779  346776      65  346782  346776      65  346782  346779      66  346791
  346788      65  346794  346788      65  346794  346791      66  346803  346800
      65  346806  346800      65  346806  346803      66  346815  346812      65
  346818  346812      65  346818  346815      66  346827  346824      65  346830
  346824      65  346830  346827      66  346839  346836      65  346842  346836
      65  346842  346839      66  346851  346848      65  346854  346848      65
  346854  346851      66  346863  346860      65  346866  346860      65  346866
  346863      66  346875  346872      65  346878  346872      65  346878  346875
      66  346887  346884      65  346890  346884      65  346890  346887      66
  346899  346896      65  346902  346896      65  346902  346899      66  346911
  346908      65  346914  346908      65  346914  346911      66  346923  346920
      65  346926  346920      65  346926  346923      66  346935  346932      65
  346938  346932      65  346938  346935      66  346947  346944      65  346950
  346944      65  346950  346947      66  346959  346956      65  346962  346956
      65  346962  346959      66  346971  346968      65  346974  346968      65
  346974  346971      66  346983  346980      65  346986  346980      65  346986
  346983      66  346995  346992      65  346998  346992      65  346998  346995
      66  347007  347004      65  347010  347004      65  347010  347007      66
  347019  347016      65  347022  347016      65  347022  347019      66  347031
  347028      65  347034  347028      65  347034  347031      66  347043  347040
      65  347046  347040      65  347046  347043      66  347055  347052      65
  347058  347052      65  347058  347055      66  347067  347064      65  347070
  347064      65  347070  347067      66  347079  347076      65  347082  347076
      65  347082  347079      66  347091  347088      65  347094  347088      65
  347094  347091      66  347103  347100      65  347106  347100      65  347106
  347103      66  347115  347112      65  347118  347112      65  347118  347115
      66  347127  347124      65  347130  347124      65  347130  347127      66
  347139  347136      65  347142  347136      65  347142  347139      66  347151
  347148      65  347154  347148      65  347154  347151      66  347163  347160
      65  347166  347160      65  347166  347163      66  347175  347172      65
  347178  347172      65  347178  347175      66  347187  347184      65  347190
  347184      65  347190  347187      66  347199  347196      65  347202  347196
      65  347202  347199      66  347211  347208      65  347214  347208      65
  347214  347211      66  347223  347220      65  347226  347220      65  347226
  347223      66  347235  347232      65  347238  347232      65  347238  347235
      66  347247  347244      65  347250  347244      65  347250  347247      66
  347259  347256      65  347262  347256      65  347262  347259      66  347271
  347268      65  347274  347268      65  347274  347271      66  347283  347280
      65  347286  347280      65  347286  347283      66  347295  347292      65
  347298  347292      65  347298  347295      66  347307  347304      65  347310
  347304      65  347310  347307      66  347319  347316      65  347322  347316
      65  347322  347319      66  347331  347328      65  347334  347328      65
  347334  347331      66  347343  347340      65  347346  347340      65  347346
  347343      66  347355  347352      65  347358  347352      65  347358  347355
      66  347367  347364      65  347370  347364      65  347370  347367      66
  347379  347376      65  347382  347376      65  347382  347379      66  347391
  347388      65  347394  347388      65  347394  347391      66  347403  347400
      65  347406  347400      65  347406  347403      66  347415  347412      65
  347418  347412      65  347418  347415      66  347427  347424      65  347430
  347424      65  347430  347427      66  347439  347436      65  347442  347436
      65  347442  347439      66  347451  347448      65  347454  347448      65
  347454  347451      66  347463  347460      65  347466  347460      65  347466
  347463      66  347475  347472      65  347478  347472      65  347478  347475
      66  347487  347484      65  347490  347484      65  347490  347487      66
  347499  347496      65  347502  347496      65  347502  347499      66  347511
  347508      65  347514  347508      65  347514  347511      66  347523  347520
      65  347526  347520      65  347526  347523      66  347535  347532      65
  347538  347532      65  347538  347535      66  347547  347544      65  347550
  347544      65  347550  347547      66  347559  347556      65  347562  347556
      65  347562  347559      66  347571  347568      65  347574  347568      65
  347574  347571      66  347583  347580      65  347586  347580      65  347586
  347583      66  347595  347592      65  347598  347592      65  347598  347595
      66  347607  347604      65  347610  347604      65  347610  347607      66
  347619  347616      65  347622  347616      65  347622  347619      66  347631
  347628      65  347634  347628      65  347634  347631      66  347643  347640
      65  347646  347640      65  347646  347643      66  347655  347652      65
  347658  347652      65  347658  347655      66  347667  347664      65  347670
  347664      65  347670  347667      66  347679  347676      65  347682  347676
      65  347682  347679      66  347691  347688      65  347694  347688      65
  347694  347691      66  347703  347700      65  347706  347700      65  347706
  347703      66  347715  347712      65  347718  347712      65  347718  347715
      66  347727  347724      65  347730  347724      65  347730  347727      66
  347739  347736      65  347742  347736      65  347742  347739      66  347751
  347748      65  347754  347748      65  347754  347751      66  347763  347760
      65  347766  347760      65  347766  347763      66  347775  347772      65
  347778  347772      65  347778  347775      66  347787  347784      65  347790
  347784      65  347790  347787      66  347799  347796      65  347802  347796
      65  347802  347799      66  347811  347808      65  347814  347808      65
  347814  347811      66  347823  347820      65  347826  347820      65  347826
  347823      66  347835  347832      65  347838  347832      65  347838  347835
      66  347847  347844      65  347850  347844      65  347850  347847      66
  347859  347856      65  347862  347856      65  347862  347859      66  347871
  347868      65  347874  347868      65  347874  347871      66  347883  347880
      65  347886  347880      65  347886  347883      66  347895  347892      65
  347898  347892      65  347898  347895      66  347907  347904      65  347910
  347904      65  347910  347907      66  347919  347916      65  347922  347916
      65  347922  347919      66  347931  347928      65  347934  347928      65
  347934  347931      66  347943  347940      65  347946  347940      65  347946
  347943      66  347955  347952      65  347958  347952      65  347958  347955
      66  347967  347964      65  347970  347964      65  347970  347967      66
  347979  347976      65  347982  347976      65  347982  347979      66  347991
  347988      65  347994  347988      65  347994  347991      66  348003  348000
      65  348006  348000      65  348006  348003      66  348015  348012      65
  348018  348012      65  348018  348015      66  348027  348024      65  348030
  348024      65  348030  348027      66  348039  348036      65  348042  348036
      65  348042  348039      66  348051  348048      65  348054  348048      65
  348054  348051      66  348063  348060      65  348066  348060      65  348066
  348063      66  348075  348072      65  348078  348072      65  348078  348075
      66  348087  348084      65  348090  348084      65  348090  348087      66
  348099  348096      65  348102  348096      65  348102  348099      66  348111
  348108      65  348114  348108      65  348114  348111      66  348123  348120
      65  348126  348120      65  348126  348123      66  348135  348132      65
  348138  348132      65  348138  348135      66  348147  348144      65  348150
  348144      65  348150  348147      66  348159  348156      65  348162  348156
      65  348162  348159      66  348171  348168      65  348174  348168      65
  348174  348171      66  348183  348180      65  348186  348180      65  348186
  348183      66  348195  348192      65  348198  348192      65  348198  348195
      66  348207  348204      65  348210  348204      65  348210  348207      66
  348219  348216      65  348222  348216      65  348222  348219      66  348231
  348228      65  348234  348228      65  348234  348231      66  348243  348240
      65  348246  348240      65  348246  348243      66  348255  348252      65
  348258  348252      65  348258  348255      66  348267  348264      65  348270
  348264      65  348270  348267      66  348279  348276      65  348282  348276
      65  348282  348279      66  348291  348288      65  348294  348288      65
  348294  348291      66  348303  348300      65  348306  348300      65  348306
  348303      66  348315  348312      65  348318  348312      65  348318  348315
      66  348327  348324      65  348330  348324      65  348330  348327      66
  348339  348336      65  348342  348336      65  348342  348339      66  348351
  348348      65  348354  348348      65  348354  348351      66  348363  348360
      65  348366  348360      65  348366  348363      66  348375  348372      65
  348378  348372      65  348378  348375      66  348387  348384      65  348390
  348384      65  348390  348387      66  348399  348396      65  348402  348396
      65  348402  348399      66  348411  348408      65  348414  348408      65
  348414  348411      66  348423  348420      65  348426  348420      65  348426
  348423      66  348435  348432      65  348438  348432      65  348438  348435
      66  348447  348444      65  348450  348444      65  348450  348447      66
  348459  348456      65  348462  348456      65  348462  348459      66  348471
  348468      65  348474  348468      65  348474  348471      66  348483  348480
      65  348486  348480      65  348486  348483      66  348495  348492      65
  348498  348492      65  348498  348495      66  348507  348504      65  348510
  348504      65  348510  348507      66  348519  348516      65  348522  348516
      65  348522  348519      66  348531  348528      65  348534  348528      65
  348534  348531      66  348543  348540      65  348546  348540      65  348546
  348543      66  348555  348552      65  348558  348552      65  348558  348555
      66  348567  348564      65  348570  348564      65  348570  348567      66
  348579  348576      65  348582  348576      65  348582  348579      66  348591
  348588      65  348594  348588      65  348594  348591      66  348603  348600
      65  348606  348600      65  348606  348603      66  348615  348612      65
  348618  348612      65  348618  348615      66  348627  348624      65  348630
  348624      65  348630  348627      66  348639  348636      65  348642  348636
      65  348642  348639      66  348651  348648      65  348654  348648      65
  348654  348651      66  348663  348660      65  348666  348660      65  348666
  348663      66  348675  348672      65  348678  348672      65  348678  348675
      66  348687  348684      65  348690  348684      65  348690  348687      66
  348699  348696      65  348702  348696      65  348702  348699      66  348711
  348708      65  348714  348708      65  348714  348711      66  348723  348720
      65  348726  348720      65  348726  348723      66  348735  348732      65
  348738  348732      65  348738  348735      66  348747  348744      65  348750
  348744      65  348750  348747      66  348759  348756      65  348762  348756
      65  348762  348759      66  348771  348768      65  348774  348768      65
  348774  348771      66  348783  348780      65  348786  348780      65  348786
  348783      66  348795  348792      65  348798  348792      65  348798  348795
      66  348807  348804      65  348810  348804      65  348810  348807      66
  348819  348816      65  348822  348816      65  348822  348819      66  348831
  348828      65  348834  348828      65  348834  348831      66  348843  348840
      65  348846  348840      65  348846  348843      66  348855  348852      65
  348858  348852      65  348858  348855      66  348867  348864      65  348870
  348864      65  348870  348867      66  348879  348876      65  348882  348876
      65  348882  348879      66  348891  348888      65  348894  348888      65
  348894  348891      66  348903  348900      65  348906  348900      65  348906
  348903      66  348915  348912      65  348918  348912      65  348918  348915
      66  348927  348924      65  348930  348924      65  348930  348927      66
  348939  348936      65  348942  348936      65  348942  348939      66  348951
  348948      65  348954  348948      65  348954  348951      66  348963  348960
      65  348966  348960      65  348966  348963      66  348975  348972      65
  348978  348972      65  348978  348975      66  348987  348984      65  348990
  348984      65  348990  348987      66  348999  348996      65  349002  348996
      65  349002  348999      66  349011  349008      65  349014  349008      65
  349014  349011      66  349023  349020      65  349026  349020      65  349026
  349023      66  349035  349032      65  349038  349032      65  349038  349035
      66  349047  349044      65  349050  349044      65  349050  349047      66
  349059  349056      65  349062  349056      65  349062  349059      66  349071
  349068      65  349074  349068      65  349074  349071      66  349083  349080
      65  349086  349080      65  349086  349083      66  349095  349092      65
  349098  349092      65  349098  349095      66  349107  349104      65  349110
  349104      65  349110  349107      66  349119  349116      65  349122  349116
      65  349122  349119      66  349131  349128      65  349134  349128      65
  349134  349131      66  349143  349140      65  349146  349140      65  349146
  349143      66  349155  349152      65  349158  349152      65  349158  349155
      66  349167  349164      65  349170  349164      65  349170  349167      66
  349179  349176      65  349182  349176      65  349182  349179      66  349191
  349188      65  349194  349188      65  349194  349191      66  349203  349200
      65  349206  349200      65  349206  349203      66  349215  349212      65
  349218  349212      65  349218  349215      66  349227  349224      65  349230
  349224      65  349230  349227      66  349239  349236      65  349242  349236
      65  349242  349239      66  349251  349248      65  349254  349248      65
  349254  349251      66  349263  349260      65  349266  349260      65  349266
  349263      66  349275  349272      65  349278  349272      65  349278  349275
      66  349287  349284      65  349290  349284      65  349290  349287      66
  349299  349296      65  349302  349296      65  349302  349299      66  349311
  349308      65  349314  349308      65  349314  349311      66  349323  349320
      65  349326  349320      65  349326  349323      66  349335  349332      65
  349338  349332      65  349338  349335      66  349347  349344      65  349350
  349344      65  349350  349347      66  349359  349356      65  349362  349356
      65  349362  349359      66  349371  349368      65  349374  349368      65
  349374  349371      66  349383  349380      65  349386  349380      65  349386
  349383      66  349395  349392      65  349398  349392      65  349398  349395
      66  349407  349404      65  349410  349404      65  349410  349407      66
  349419  349416      65  349422  349416      65  349422  349419      66  349431
  349428      65  349434  349428      65  349434  349431      66  349443  349440
      65  349446  349440      65  349446  349443      66  349455  349452      65
  349458  349452      65  349458  349455      66  349467  349464      65  349470
  349464      65  349470  349467      66  349479  349476      65  349482  349476
      65  349482  349479      66  349491  349488      65  349494  349488      65
  349494  349491      66  349503  349500      65  349506  349500      65  349506
  349503      66  349515  349512      65  349518  349512      65  349518  349515
      66  349527  349524      65  349530  349524      65  349530  349527      66
  349539  349536      65  349542  349536      65  349542  349539      66  349551
  349548      65  349554  349548      65  349554  349551      66  349563  349560
      65  349566  349560      65  349566  349563      66  349575  349572      65
  349578  349572      65  349578  349575      66  349587  349584      65  349590
  349584      65  349590  349587      66  349599  349596      65  349602  349596
      65  349602  349599      66  349611  349608      65  349614  349608      65
  349614  349611      66  349623  349620      65  349626  349620      65  349626
  349623      66  349635  349632      65  349638  349632      65  349638  349635
      66  349647  349644      65  349650  349644      65  349650  349647      66
  349659  349656      65  349662  349656      65  349662  349659      66  349671
  349668      65  349674  349668      65  349674  349671      66  349683  349680
      65  349686  349680      65  349686  349683      66  349695  349692      65
  349698  349692      65  349698  349695      66  349707  349704      65  349710
  349704      65  349710  349707      66  349719  349716      65  349722  349716
      65  349722  349719      66  349731  349728      65  349734  349728      65
  349734  349731      66  349743  349740      65  349746  349740      65  349746
  349743      66  349755  349752      65  349758  349752      65  349758  349755
      66  349767  349764      65  349770  349764      65  349770  349767      66
  349779  349776      65  349782  349776      65  349782  349779      66  349791
  349788      65  349794  349788      65  349794  349791      66  349803  349800
      65  349806  349800      65  349806  349803      66  349815  349812      65
  349818  349812      65  349818  349815      66  349827  349824      65  349830
  349824      65  349830  349827      66  349839  349836      65  349842  349836
      65  349842  349839      66  349851  349848      65  349854  349848      65
  349854  349851      66  349863  349860      65  349866  349860      65  349866
  349863      66  349875  349872      65  349878  349872      65  349878  349875
      66  349887  349884      65  349890  349884      65  349890  349887      66
  349899  349896      65  349902  349896      65  349902  349899      66  349911
  349908      65  349914  349908      65  349914  349911      66  349923  349920
      65  349926  349920      65  349926  349923      66  349935  349932      65
  349938  349932      65  349938  349935      66  349947  349944      65  349950
  349944      65  349950  349947      66  349959  349956      65  349962  349956
      65  349962  349959      66  349971  349968      65  349974  349968      65
  349974  349971      66  349983  349980      65  349986  349980      65  349986
  349983      66  349995  349992      65  349998  349992      65  349998  349995
      66  350007  350004      65  350010  350004      65  350010  350007      66
  350019  350016      65  350022  350016      65  350022  350019      66  350031
  350028      65  350034  350028      65  350034  350031      66  350043  350040
      65  350046  350040      65  350046  350043      66  350055  350052      65
  350058  350052      65  350058  350055      66  350067  350064      65  350070
  350064      65  350070  350067      66  350079  350076      65  350082  350076
      65  350082  350079      66  350091  350088      65  350094  350088      65
  350094  350091      66  350103  350100      65  350106  350100      65  350106
  350103      66  350115  350112      65  350118  350112      65  350118  350115
      66  350127  350124      65  350130  350124      65  350130  350127      66
  350139  350136      65  350142  350136      65  350142  350139      66  350151
  350148      65  350154  350148      65  350154  350151      66  350163  350160
      65  350166  350160      65  350166  350163      66  350175  350172      65
  350178  350172      65  350178  350175      66  350187  350184      65  350190
  350184      65  350190  350187      66  350199  350196      65  350202  350196
      65  350202  350199      66  350211  350208      65  350214  350208      65
  350214  350211      66  350223  350220      65  350226  350220      65  350226
  350223      66  350235  350232      65  350238  350232      65  350238  350235
      66  350247  350244      65  350250  350244      65  350250  350247      66
  350259  350256      65  350262  350256      65  350262  350259      66  350271
  350268      65  350274  350268      65  350274  350271      66  350283  350280
      65  350286  350280      65  350286  350283      66  350295  350292      65
  350298  350292      65  350298  350295      66  350307  350304      65  350310
  350304      65  350310  350307      66  350319  350316      65  350322  350316
      65  350322  350319      66  350331  350328      65  350334  350328      65
  350334  350331      66  350343  350340      65  350346  350340      65  350346
  350343      66  350355  350352      65  350358  350352      65  350358  350355
      66  350367  350364      65  350370  350364      65  350370  350367      66
  350379  350376      65  350382  350376      65  350382  350379      66  350391
  350388      65  350394  350388      65  350394  350391      66  350403  350400
      65  350406  350400      65  350406  350403      66  350415  350412      65
  350418  350412      65  350418  350415      66  350427  350424      65  350430
  350424      65  350430  350427      66  350439  350436      65  350442  350436
      65  350442  350439      66  350451  350448      65  350454  350448      65
  350454  350451      66  350463  350460      65  350466  350460      65  350466
  350463      66  350475  350472      65  350478  350472      65  350478  350475
      66  350487  350484      65  350490  350484      65  350490  350487      66
  350499  350496      65  350502  350496      65  350502  350499      66  350511
  350508      65  350514  350508      65  350514  350511      66  350523  350520
      65  350526  350520      65  350526  350523      66  350535  350532      65
  350538  350532      65  350538  350535      66  350547  350544      65  350550
  350544      65  350550  350547      66  350559  350556      65  350562  350556
      65  350562  350559      66  350571  350568      65  350574  350568      65
  350574  350571      66  350583  350580      65  350586  350580      65  350586
  350583      66  350595  350592      65  350598  350592      65  350598  350595
      66  350607  350604      65  350610  350604      65  350610  350607      66
  350619  350616      65  350622  350616      65  350622  350619      66  350631
  350628      65  350634  350628      65  350634  350631      66  350643  350640
      65  350646  350640      65  350646  350643      66  350655  350652      65
  350658  350652      65  350658  350655      66  350667  350664      65  350670
  350664      65  350670  350667      66  350679  350676      65  350682  350676
      65  350682  350679      66  350691  350688      65  350694  350688      65
  350694  350691      66  350703  350700      65  350706  350700      65  350706
  350703      66  350715  350712      65  350718  350712      65  350718  350715
      66  350727  350724      65  350730  350724      65  350730  350727      66
  350739  350736      65  350742  350736      65  350742  350739      66  350751
  350748      65  350754  350748      65  350754  350751      66  350763  350760
      65  350766  350760      65  350766  350763      66  350775  350772      65
  350778  350772      65  350778  350775      66  350787  350784      65  350790
  350784      65  350790  350787      66  350799  350796      65  350802  350796
      65  350802  350799      66  350811  350808      65  350814  350808      65
  350814  350811      66  350823  350820      65  350826  350820      65  350826
  350823      66  350835  350832      65  350838  350832      65  350838  350835
      66  350847  350844      65  350850  350844      65  350850  350847      66
  350859  350856      65  350862  350856      65  350862  350859      66  350871
  350868      65  350874  350868      65  350874  350871      66  350883  350880
      65  350886  350880      65  350886  350883      66  350895  350892      65
  350898  350892      65  350898  350895      66  350907  350904      65  350910
  350904      65  350910  350907      66  350919  350916      65  350922  350916
      65  350922  350919      66  350931  350928      65  350934  350928      65
  350934  350931      66  350943  350940      65  350946  350940      65  350946
  350943      66  350955  350952      65  350958  350952      65  350958  350955
      66  350967  350964      65  350970  350964      65  350970  350967      66
  350979  350976      65  350982  350976      65  350982  350979      66  350991
  350988      65  350994  350988      65  350994  350991      66  351003  351000
      65  351006  351000      65  351006  351003      66  351015  351012      65
  351018  351012      65  351018  351015      66  351027  351024      65  351030
  351024      65  351030  351027      66  351039  351036      65  351042  351036
      65  351042  351039      66  351051  351048      65  351054  351048      65
  351054  351051      66  351063  351060      65  351066  351060      65  351066
  351063      66  351075  351072      65  351078  351072      65  351078  351075
      66  351087  351084      65  351090  351084      65  351090  351087      66
  351099  351096      65  351102  351096      65  351102  351099      66  351111
  351108      65  351114  351108      65  351114  351111      66  351123  351120
      65  351126  351120      65  351126  351123      66  351135  351132      65
  351138  351132      65  351138  351135      66  351147  351144      65  351150
  351144      65  351150  351147      66  351159  351156      65  351162  351156
      65  351162  351159      66  351171  351168      65  351174  351168      65
  351174  351171      66  351183  351180      65  351186  351180      65  351186
  351183      66  351195  351192      65  351198  351192      65  351198  351195
      66  351207  351204      65  351210  351204      65  351210  351207      66
  351219  351216      65  351222  351216      65  351222  351219      66  351231
  351228      65  351234  351228      65  351234  351231      66  351243  351240
      65  351246  351240      65  351246  351243      66  351255  351252      65
  351258  351252      65  351258  351255      66  351267  351264      65  351270
  351264      65  351270  351267      66  351279  351276      65  351282  351276
      65  351282  351279      66  351291  351288      65  351294  351288      65
  351294  351291      66  351303  351300      65  351306  351300      65  351306
  351303      66  351315  351312      65  351318  351312      65  351318  351315
      66  351327  351324      65  351330  351324      65  351330  351327      66
  351339  351336      65  351342  351336      65  351342  351339      66  351351
  351348      65  351354  351348      65  351354  351351      66  351363  351360
      65  351366  351360      65  351366  351363      66  351375  351372      65
  351378  351372      65  351378  351375      66  351387  351384      65  351390
  351384      65  351390  351387      66  351399  351396      65  351402  351396
      65  351402  351399      66  351411  351408      65  351414  351408      65
  351414  351411      66  351423  351420      65  351426  351420      65  351426
  351423      66  351435  351432      65  351438  351432      65  351438  351435
      66  351447  351444      65  351450  351444      65  351450  351447      66
  351459  351456      65  351462  351456      65  351462  351459      66  351471
  351468      65  351474  351468      65  351474  351471      66  351483  351480
      65  351486  351480      65  351486  351483      66  351495  351492      65
  351498  351492      65  351498  351495      66  351507  351504      65  351510
  351504      65  351510  351507      66  351519  351516      65  351522  351516
      65  351522  351519      66  351531  351528      65  351534  351528      65
  351534  351531      66  351543  351540      65  351546  351540      65  351546
  351543      66  351555  351552      65  351558  351552      65  351558  351555
      66  351567  351564      65  351570  351564      65  351570  351567      66
  351579  351576      65  351582  351576      65  351582  351579      66  351591
  351588      65  351594  351588      65  351594  351591      66  351603  351600
      65  351606  351600      65  351606  351603      66  351615  351612      65
  351618  351612      65  351618  351615      66  351627  351624      65  351630
  351624      65  351630  351627      66  351639  351636      65  351642  351636
      65  351642  351639      66  351651  351648      65  351654  351648      65
  351654  351651      66  351663  351660      65  351666  351660      65  351666
  351663      66  351675  351672      65  351678  351672      65  351678  351675
      66  351687  351684      65  351690  351684      65  351690  351687      66
  351699  351696      65  351702  351696      65  351702  351699      66  351711
  351708      65  351714  351708      65  351714  351711      66  351723  351720
      65  351726  351720      65  351726  351723      66  351735  351732      65
  351738  351732      65  351738  351735      66  351747  351744      65  351750
  351744      65  351750  351747      66  351759  351756      65  351762  351756
      65  351762  351759      66  351771  351768      65  351774  351768      65
  351774  351771      66  351783  351780      65  351786  351780      65  351786
  351783      66  351795  351792      65  351798  351792      65  351798  351795
      66  351807  351804      65  351810  351804      65  351810  351807      66
  351819  351816      65  351822  351816      65  351822  351819      66  351831
  351828      65  351834  351828      65  351834  351831      66  351843  351840
      65  351846  351840      65  351846  351843      66  351855  351852      65
  351858  351852      65  351858  351855      66  351867  351864      65  351870
  351864      65  351870  351867      66  351879  351876      65  351882  351876
      65  351882  351879      66  351891  351888      65  351894  351888      65
  351894  351891      66  351903  351900      65  351906  351900      65  351906
  351903      66  351915  351912      65  351918  351912      65  351918  351915
      66  351927  351924      65  351930  351924      65  351930  351927      66
  351939  351936      65  351942  351936      65  351942  351939      66  351951
  351948      65  351954  351948      65  351954  351951      66  351963  351960
      65  351966  351960      65  351966  351963      66  351975  351972      65
  351978  351972      65  351978  351975      66  351987  351984      65  351990
  351984      65  351990  351987      66  351999  351996      65  352002  351996
      65  352002  351999      66  352011  352008      65  352014  352008      65
  352014  352011      66  352023  352020      65  352026  352020      65  352026
  352023      66  352035  352032      65  352038  352032      65  352038  352035
      66  352047  352044      65  352050  352044      65  352050  352047      66
  352059  352056      65  352062  352056      65  352062  352059      66  352071
  352068      65  352074  352068      65  352074  352071      66  352083  352080
      65  352086  352080      65  352086  352083      66  352095  352092      65
  352098  352092      65  352098  352095      66  352107  352104      65  352110
  352104      65  352110  352107      66  352119  352116      65  352122  352116
      65  352122  352119      66  352131  352128      65  352134  352128      65
  352134  352131      66  352143  352140      65  352146  352140      65  352146
  352143      66  352155  352152      65  352158  352152      65  352158  352155
      66  352167  352164      65  352170  352164      65  352170  352167      66
  352179  352176      65  352182  352176      65  352182  352179      66  352191
  352188      65  352194  352188      65  352194  352191      66  352203  352200
      65  352206  352200      65  352206  352203      66  352215  352212      65
  352218  352212      65  352218  352215      66  352227  352224      65  352230
  352224      65  352230  352227      66  352239  352236      65  352242  352236
      65  352242  352239      66  352251  352248      65  352254  352248      65
  352254  352251      66  352263  352260      65  352266  352260      65  352266
  352263      66  352275  352272      65  352278  352272      65  352278  352275
      66  352287  352284      65  352290  352284      65  352290  352287      66
  352299  352296      65  352302  352296      65  352302  352299      66  352311
  352308      65  352314  352308      65  352314  352311      66  352323  352320
      65  352326  352320      65  352326  352323      66  352335  352332      65
  352338  352332      65  352338  352335      66  352347  352344      65  352350
  352344      65  352350  352347      66  352359  352356      65  352362  352356
      65  352362  352359      66  352371  352368      65  352374  352368      65
  352374  352371      66  352383  352380      65  352386  352380      65  352386
  352383      66  352395  352392      65  352398  352392      65  352398  352395
      66  352407  352404      65  352410  352404      65  352410  352407      66
  352419  352416      65  352422  352416      65  352422  352419      66  352431
  352428      65  352434  352428      65  352434  352431      66  352443  352440
      65  352446  352440      65  352446  352443      66  352455  352452      65
  352458  352452      65  352458  352455      66  352467  352464      65  352470
  352464      65  352470  352467      66  352479  352476      65  352482  352476
      65  352482  352479      66  352491  352488      65  352494  352488      65
  352494  352491      66  352503  352500      65  352506  352500      65  352506
  352503      66  352515  352512      65  352518  352512      65  352518  352515
      66  352527  352524      65  352530  352524      65  352530  352527      66
  352539  352536      65  352542  352536      65  352542  352539      66  352551
  352548      65  352554  352548      65  352554  352551      66  352563  352560
      65  352566  352560      65  352566  352563      66  352575  352572      65
  352578  352572      65  352578  352575      66  352587  352584      65  352590
  352584      65  352590  352587      66  352599  352596      65  352602  352596
      65  352602  352599      66  352611  352608      65  352614  352608      65
  352614  352611      66  352623  352620      65  352626  352620      65  352626
  352623      66  352635  352632      65  352638  352632      65  352638  352635
      66  352647  352644      65  352650  352644      65  352650  352647      66
  352659  352656      65  352662  352656      65  352662  352659      66  352671
  352668      65  352674  352668      65  352674  352671      66  352683  352680
      65  352686  352680      65  352686  352683      66  352695  352692      65
  352698  352692      65  352698  352695      66  352707  352704      65  352710
  352704      65  352710  352707      66  352719  352716      65  352722  352716
      65  352722  352719      66  352731  352728      65  352734  352728      65
  352734  352731      66  352743  352740      65  352746  352740      65  352746
  352743      66  352755  352752      65  352758  352752      65  352758  352755
      66  352767  352764      65  352770  352764      65  352770  352767      66
  352779  352776      65  352782  352776      65  352782  352779      66  352791
  352788      65  352794  352788      65  352794  352791      66  352803  352800
      65  352806  352800      65  352806  352803      66  352815  352812      65
  352818  352812      65  352818  352815      66  352827  352824      65  352830
  352824      65  352830  352827      66  352839  352836      65  352842  352836
      65  352842  352839      66  352851  352848      65  352854  352848      65
  352854  352851      66  352863  352860      65  352866  352860      65  352866
  352863      66  352875  352872      65  352878  352872      65  352878  352875
      66  352887  352884      65  352890  352884      65  352890  352887      66
  352899  352896      65  352902  352896      65  352902  352899      66  352911
  352908      65  352914  352908      65  352914  352911      66  352923  352920
      65  352926  352920      65  352926  352923      66  352935  352932      65
  352938  352932      65  352938  352935      66  352947  352944      65  352950
  352944      65  352950  352947      66  352959  352956      65  352962  352956
      65  352962  352959      66  352971  352968      65  352974  352968      65
  352974  352971      66  352983  352980      65  352986  352980      65  352986
  352983      66  352995  352992      65  352998  352992      65  352998  352995
      66  353007  353004      65  353010  353004      65  353010  353007      66
  353019  353016      65  353022  353016      65  353022  353019      66  353031
  353028      65  353034  353028      65  353034  353031      66  353043  353040
      65  353046  353040      65  353046  353043      66  353055  353052      65
  353058  353052      65  353058  353055      66  353067  353064      65  353070
  353064      65  353070  353067      66  353079  353076      65  353082  353076
      65  353082  353079      66  353091  353088      65  353094  353088      65
  353094  353091      66  353103  353100      65  353106  353100      65  353106
  353103      66  353115  353112      65  353118  353112      65  353118  353115
      66  353127  353124      65  353130  353124      65  353130  353127      66
  353139  353136      65  353142  353136      65  353142  353139      66  353151
  353148      65  353154  353148      65  353154  353151      66  353163  353160
      65  353166  353160      65  353166  353163      66  353175  353172      65
  353178  353172      65  353178  353175      66  353187  353184      65  353190
  353184      65  353190  353187      66  353199  353196      65  353202  353196
      65  353202  353199      66  353211  353208      65  353214  353208      65
  353214  353211      66  353223  353220      65  353226  353220      65  353226
  353223      66  353235  353232      65  353238  353232      65  353238  353235
      66  353247  353244      65  353250  353244      65  353250  353247      66
  353259  353256      65  353262  353256      65  353262  353259      66  353271
  353268      65  353274  353268      65  353274  353271      66  353283  353280
      65  353286  353280      65  353286  353283      66  353295  353292      65
  353298  353292      65  353298  353295      66  353307  353304      65  353310
  353304      65  353310  353307      66  353319  353316      65  353322  353316
      65  353322  353319      66  353331  353328      65  353334  353328      65
  353334  353331      66  353343  353340      65  353346  353340      65  353346
  353343      66  353355  353352      65  353358  353352      65  353358  353355
      66  353367  353364      65  353370  353364      65  353370  353367      66
  353379  353376      65  353382  353376      65  353382  353379      66  353391
  353388      65  353394  353388      65  353394  353391      66  353403  353400
      65  353406  353400      65  353406  353403      66  353415  353412      65
  353418  353412      65  353418  353415      66  353427  353424      65  353430
  353424      65  353430  353427      66  353439  353436      65  353442  353436
      65  353442  353439      66  353451  353448      65  353454  353448      65
  353454  353451      66  353463  353460      65  353466  353460      65  353466
  353463      66  353475  353472      65  353478  353472      65  353478  353475
      66  353487  353484      65  353490  353484      65  353490  353487      66
  353499  353496      65  353502  353496      65  353502  353499      66  353511
  353508      65  353514  353508      65  353514  353511      66  353523  353520
      65  353526  353520      65  353526  353523      66  353535  353532      65
  353538  353532      65  353538  353535      66  353547  353544      65  353550
  353544      65  353550  353547      66  353559  353556      65  353562  353556
      65  353562  353559      66  353571  353568      65  353574  353568      65
  353574  353571      66  353583  353580      65  353586  353580      65  353586
  353583      66  353595  353592      65  353598  353592      65  353598  353595
      66  353607  353604      65  353610  353604      65  353610  353607      66
  353619  353616      65  353622  353616      65  353622  353619      66  353631
  353628      65  353634  353628      65  353634  353631      66  353643  353640
      65  353646  353640      65  353646  353643      66  353655  353652      65
  353658  353652      65  353658  353655      66  353667  353664      65  353670
  353664      65  353670  353667      66  353679  353676      65  353682  353676
      65  353682  353679      66  353691  353688      65  353694  353688      65
  353694  353691      66  353703  353700      65  353706  353700      65  353706
  353703      66  353715  353712      65  353718  353712      65  353718  353715
      66  353727  353724      65  353730  353724      65  353730  353727      66
  353739  353736      65  353742  353736      65  353742  353739      66  353751
  353748      65  353754  353748      65  353754  353751      66  353763  353760
      65  353766  353760      65  353766  353763      66  353775  353772      65
  353778  353772      65  353778  353775      66  353787  353784      65  353790
  353784      65  353790  353787      66  353799  353796      65  353802  353796
      65  353802  353799      66  353811  353808      65  353814  353808      65
  353814  353811      66  353823  353820      65  353826  353820      65  353826
  353823      66  353835  353832      65  353838  353832      65  353838  353835
      66  353847  353844      65  353850  353844      65  353850  353847      66
  353859  353856      65  353862  353856      65  353862  353859      66  353871
  353868      65  353874  353868      65  353874  353871      66  353883  353880
      65  353886  353880      65  353886  353883      66  353895  353892      65
  353898  353892      65  353898  353895      66  353907  353904      65  353910
  353904      65  353910  353907      66  353919  353916      65  353922  353916
      65  353922  353919      66  353931  353928      65  353934  353928      65
  353934  353931      66  353943  353940      65  353946  353940      65  353946
  353943      66  353955  353952      65  353958  353952      65  353958  353955
      66  353967  353964      65  353970  353964      65  353970  353967      66
  353979  353976      65  353982  353976      65  353982  353979      66  353991
  353988      65  353994  353988      65  353994  353991      66  354003  354000
      65  354006  354000      65  354006  354003      66  354015  354012      65
  354018  354012      65  354018  354015      66  354027  354024      65  354030
  354024      65  354030  354027      66  354039  354036      65  354042  354036
      65  354042  354039      66  354051  354048      65  354054  354048      65
  354054  354051      66  354063  354060      65  354066  354060      65  354066
  354063      66  354075  354072      65  354078  354072      65  354078  354075
      66  354087  354084      65  354090  354084      65  354090  354087      66
  354099  354096      65  354102  354096      65  354102  354099      66  354111
  354108      65  354114  354108      65  354114  354111      66  354123  354120
      65  354126  354120      65  354126  354123      66  354135  354132      65
  354138  354132      65  354138  354135      66  354147  354144      65  354150
  354144      65  354150  354147      66  354159  354156      65  354162  354156
      65  354162  354159      66  354171  354168      65  354174  354168      65
  354174  354171      66  354183  354180      65  354186  354180      65  354186
  354183      66  354195  354192      65  354198  354192      65  354198  354195
      66  354207  354204      65  354210  354204      65  354210  354207      66
  354219  354216      65  354222  354216      65  354222  354219      66  354231
  354228      65  354234  354228      65  354234  354231      66  354243  354240
      65  354246  354240      65  354246  354243      66  354255  354252      65
  354258  354252      65  354258  354255      66  354267  354264      65  354270
  354264      65  354270  354267      66  354279  354276      65  354282  354276
      65  354282  354279      66  354291  354288      65  354294  354288      65
  354294  354291      66  354303  354300      65  354306  354300      65  354306
  354303      66  354315  354312      65  354318  354312      65  354318  354315
      66  354327  354324      65  354330  354324      65  354330  354327      66
  354339  354336      65  354342  354336      65  354342  354339      66  354351
  354348      65  354354  354348      65  354354  354351      66  354363  354360
      65  354366  354360      65  354366  354363      66  354375  354372      65
  354378  354372      65  354378  354375      66  354387  354384      65  354390
  354384      65  354390  354387      66  354399  354396      65  354402  354396
      65  354402  354399      66  354411  354408      65  354414  354408      65
  354414  354411      66  354423  354420      65  354426  354420      65  354426
  354423      66  354435  354432      65  354438  354432      65  354438  354435
      66  354447  354444      65  354450  354444      65  354450  354447      66
  354459  354456      65  354462  354456      65  354462  354459      66  354471
  354468      65  354474  354468      65  354474  354471      66  354483  354480
      65  354486  354480      65  354486  354483      66  354495  354492      65
  354498  354492      65  354498  354495      66  354507  354504      65  354510
  354504      65  354510  354507      66  354519  354516      65  354522  354516
      65  354522  354519      66  354531  354528      65  354534  354528      65
  354534  354531      66  354543  354540      65  354546  354540      65  354546
  354543      66  354555  354552      65  354558  354552      65  354558  354555
      66  354567  354564      65  354570  354564      65  354570  354567      66
  354579  354576      65  354582  354576      65  354582  354579      66  354591
  354588      65  354594  354588      65  354594  354591      66  354603  354600
      65  354606  354600      65  354606  354603      66  354615  354612      65
  354618  354612      65  354618  354615      66  354627  354624      65  354630
  354624      65  354630  354627      66  354639  354636      65  354642  354636
      65  354642  354639      66  354651  354648      65  354654  354648      65
  354654  354651      66  354663  354660      65  354666  354660      65  354666
  354663      66  354675  354672      65  354678  354672      65  354678  354675
      66  354687  354684      65  354690  354684      65  354690  354687      66
  354699  354696      65  354702  354696      65  354702  354699      66  354711
  354708      65  354714  354708      65  354714  354711      66  354723  354720
      65  354726  354720      65  354726  354723      66  354735  354732      65
  354738  354732      65  354738  354735      66  354747  354744      65  354750
  354744      65  354750  354747      66  354759  354756      65  354762  354756
      65  354762  354759      66  354771  354768      65  354774  354768      65
  354774  354771      66  354783  354780      65  354786  354780      65  354786
  354783      66  354795  354792      65  354798  354792      65  354798  354795
      66  354807  354804      65  354810  354804      65  354810  354807      66
  354819  354816      65  354822  354816      65  354822  354819      66  354831
  354828      65  354834  354828      65  354834  354831      66  354843  354840
      65  354846  354840      65  354846  354843      66  354855  354852      65
  354858  354852      65  354858  354855      66  354867  354864      65  354870
  354864      65  354870  354867      66  354879  354876      65  354882  354876
      65  354882  354879      66  354891  354888      65  354894  354888      65
  354894  354891      66  354903  354900      65  354906  354900      65  354906
  354903      66  354915  354912      65  354918  354912      65  354918  354915
      66  354927  354924      65  354930  354924      65  354930  354927      66
  354939  354936      65  354942  354936      65  354942  354939      66  354951
  354948      65  354954  354948      65  354954  354951      66  354963  354960
      65  354966  354960      65  354966  354963      66  354975  354972      65
  354978  354972      65  354978  354975      66  354987  354984      65  354990
  354984      65  354990  354987      66  354999  354996      65  355002  354996
      65  355002  354999      66  355011  355008      65  355014  355008      65
  355014  355011      66  355023  355020      65  355026  355020      65  355026
  355023      66  355035  355032      65  355038  355032      65  355038  355035
      66  355047  355044      65  355050  355044      65  355050  355047      66
  355059  355056      65  355062  355056      65  355062  355059      66  355071
  355068      65  355074  355068      65  355074  355071      66  355083  355080
      65  355086  355080      65  355086  355083      66  355095  355092      65
  355098  355092      65  355098  355095      66  355107  355104      65  355110
  355104      65  355110  355107      66  355119  355116      65  355122  355116
      65  355122  355119      66  355131  355128      65  355134  355128      65
  355134  355131      66  355143  355140      65  355146  355140      65  355146
  355143      66  355155  355152      65  355158  355152      65  355158  355155
      66  355167  355164      65  355170  355164      65  355170  355167      66
  355179  355176      65  355182  355176      65  355182  355179      66  355191
  355188      65  355194  355188      65  355194  355191      66  355203  355200
      65  355206  355200      65  355206  355203      66  355215  355212      65
  355218  355212      65  355218  355215      66  355227  355224      65  355230
  355224      65  355230  355227      66  355239  355236      65  355242  355236
      65  355242  355239      66  355251  355248      65  355254  355248      65
  355254  355251      66  355263  355260      65  355266  355260      65  355266
  355263      66  355275  355272      65  355278  355272      65  355278  355275
      66  355287  355284      65  355290  355284      65  355290  355287      66
  355299  355296      65  355302  355296      65  355302  355299      66  355311
  355308      65  355314  355308      65  355314  355311      66  355323  355320
      65  355326  355320      65  355326  355323      66  355335  355332      65
  355338  355332      65  355338  355335      66  355347  355344      65  355350
  355344      65  355350  355347      66  355359  355356      65  355362  355356
      65  355362  355359      66  355371  355368      65  355374  355368      65
  355374  355371      66  355383  355380      65  355386  355380      65  355386
  355383      66  355395  355392      65  355398  355392      65  355398  355395
      66  355407  355404      65  355410  355404      65  355410  355407      66
  355419  355416      65  355422  355416      65  355422  355419      66  355431
  355428      65  355434  355428      65  355434  355431      66  355443  355440
      65  355446  355440      65  355446  355443      66  355455  355452      65
  355458  355452      65  355458  355455      66  355467  355464      65  355470
  355464      65  355470  355467      66  355479  355476      65  355482  355476
      65  355482  355479      66  355491  355488      65  355494  355488      65
  355494  355491      66  355503  355500      65  355506  355500      65  355506
  355503      66  355515  355512      65  355518  355512      65  355518  355515
      66  355527  355524      65  355530  355524      65  355530  355527      66
  355539  355536      65  355542  355536      65  355542  355539      66  355551
  355548      65  355554  355548      65  355554  355551      66  355563  355560
      65  355566  355560      65  355566  355563      66  355575  355572      65
  355578  355572      65  355578  355575      66  355587  355584      65  355590
  355584      65  355590  355587      66  355599  355596      65  355602  355596
      65  355602  355599      66  355611  355608      65  355614  355608      65
  355614  355611      66  355623  355620      65  355626  355620      65  355626
  355623      66  355635  355632      65  355638  355632      65  355638  355635
      66  355647  355644      65  355650  355644      65  355650  355647      66
  355659  355656      65  355662  355656      65  355662  355659      66  355671
  355668      65  355674  355668      65  355674  355671      66  355683  355680
      65  355686  355680      65  355686  355683      66  355695  355692      65
  355698  355692      65  355698  355695      66  355707  355704      65  355710
  355704      65  355710  355707      66  355719  355716      65  355722  355716
      65  355722  355719      66  355731  355728      65  355734  355728      65
  355734  355731      66  355743  355740      65  355746  355740      65  355746
  355743      66  355755  355752      65  355758  355752      65  355758  355755
      66  355767  355764      65  355770  355764      65  355770  355767      66
  355779  355776      65  355782  355776      65  355782  355779      66  355791
  355788      65  355794  355788      65  355794  355791      66  355803  355800
      65  355806  355800      65  355806  355803      66  355815  355812      65
  355818  355812      65  355818  355815      66  355827  355824      65  355830
  355824      65  355830  355827      66  355839  355836      65  355842  355836
      65  355842  355839      66  355851  355848      65  355854  355848      65
  355854  355851      66  355863  355860      65  355866  355860      65  355866
  355863      66  355875  355872      65  355878  355872      65  355878  355875
      66  355887  355884      65  355890  355884      65  355890  355887      66
  355899  355896      65  355902  355896      65  355902  355899      66  355911
  355908      65  355914  355908      65  355914  355911      66  355923  355920
      65  355926  355920      65  355926  355923      66  355935  355932      65
  355938  355932      65  355938  355935      66  355947  355944      65  355950
  355944      65  355950  355947      66  355959  355956      65  355962  355956
      65  355962  355959      66  355971  355968      65  355974  355968      65
  355974  355971      66  355983  355980      65  355986  355980      65  355986
  355983      66  355995  355992      65  355998  355992      65  355998  355995
      66  356007  356004      65  356010  356004      65  356010  356007      66
  356019  356016      65  356022  356016      65  356022  356019      66  356031
  356028      65  356034  356028      65  356034  356031      66  356043  356040
      65  356046  356040      65  356046  356043      66  356055  356052      65
  356058  356052      65  356058  356055      66  356067  356064      65  356070
  356064      65  356070  356067      66  356079  356076      65  356082  356076
      65  356082  356079      66  356091  356088      65  356094  356088      65
  356094  356091      66  356103  356100      65  356106  356100      65  356106
  356103      66  356115  356112      65  356118  356112      65  356118  356115
      66  356127  356124      65  356130  356124      65  356130  356127      66
  356139  356136      65  356142  356136      65  356142  356139      66  356151
  356148      65  356154  356148      65  356154  356151      66  356163  356160
      65  356166  356160      65  356166  356163      66  356175  356172      65
  356178  356172      65  356178  356175      66  356187  356184      65  356190
  356184      65  356190  356187      66  356199  356196      65  356202  356196
      65  356202  356199      66  356211  356208      65  356214  356208      65
  356214  356211      66  356223  356220      65  356226  356220      65  356226
  356223      66  356235  356232      65  356238  356232      65  356238  356235
      66  356247  356244      65  356250  356244      65  356250  356247      66
  356259  356256      65  356262  356256      65  356262  356259      66  356271
  356268      65  356274  356268      65  356274  356271      66  356283  356280
      65  356286  356280      65  356286  356283      66  356295  356292      65
  356298  356292      65  356298  356295      66  356307  356304      65  356310
  356304      65  356310  356307      66  356319  356316      65  356322  356316
      65  356322  356319      66  356331  356328      65  356334  356328      65
  356334  356331      66  356343  356340      65  356346  356340      65  356346
  356343      66  356355  356352      65  356358  356352      65  356358  356355
      66  356367  356364      65  356370  356364      65  356370  356367      66
  356379  356376      65  356382  356376      65  356382  356379      66  356391
  356388      65  356394  356388      65  356394  356391      66  356403  356400
      65  356406  356400      65  356406  356403      66  356415  356412      65
  356418  356412      65  356418  356415      66  356427  356424      65  356430
  356424      65  356430  356427      66  356439  356436      65  356442  356436
      65  356442  356439      66  356451  356448      65  356454  356448      65
  356454  356451      66  356463  356460      65  356466  356460      65  356466
  356463      66  356475  356472      65  356478  356472      65  356478  356475
      66  356487  356484      65  356490  356484      65  356490  356487      66
  356499  356496      65  356502  356496      65  356502  356499      66  356511
  356508      65  356514  356508      65  356514  356511      66  356523  356520
      65  356526  356520      65  356526  356523      66  356535  356532      65
  356538  356532      65  356538  356535      66  356547  356544      65  356550
  356544      65  356550  356547      66  356559  356556      65  356562  356556
      65  356562  356559      66  356571  356568      65  356574  356568      65
  356574  356571      66  356583  356580      65  356586  356580      65  356586
  356583      66  356595  356592      65  356598  356592      65  356598  356595
      66  356607  356604      65  356610  356604      65  356610  356607      66
  356619  356616      65  356622  356616      65  356622  356619      66  356631
  356628      65  356634  356628      65  356634  356631      66  356643  356640
      65  356646  356640      65  356646  356643      66  356655  356652      65
  356658  356652      65  356658  356655      66  356667  356664      65  356670
  356664      65  356670  356667      66  356679  356676      65  356682  356676
      65  356682  356679      66  356691  356688      65  356694  356688      65
  356694  356691      66  356703  356700      65  356706  356700      65  356706
  356703      66  356715  356712      65  356718  356712      65  356718  356715
      66  356727  356724      65  356730  356724      65  356730  356727      66
  356739  356736      65  356742  356736      65  356742  356739      66  356751
  356748      65  356754  356748      65  356754  356751      66  356763  356760
      65  356766  356760      65  356766  356763      66  356775  356772      65
  356778  356772      65  356778  356775      66  356787  356784      65  356790
  356784      65  356790  356787      66  356799  356796      65  356802  356796
      65  356802  356799      66  356811  356808      65  356814  356808      65
  356814  356811      66  356823  356820      65  356826  356820      65  356826
  356823      66  356835  356832      65  356838  356832      65  356838  356835
      66  356847  356844      65  356850  356844      65  356850  356847      66
  356859  356856      65  356862  356856      65  356862  356859      66  356871
  356868      65  356874  356868      65  356874  356871      66  356883  356880
      65  356886  356880      65  356886  356883      66  356895  356892      65
  356898  356892      65  356898  356895      66  356907  356904      65  356910
  356904      65  356910  356907      66  356919  356916      65  356922  356916
      65  356922  356919      66  356931  356928      65  356934  356928      65
  356934  356931      66  356943  356940      65  356946  356940      65  356946
  356943      66  356955  356952      65  356958  356952      65  356958  356955
      66  356967  356964      65  356970  356964      65  356970  356967      66
  356979  356976      65  356982  356976      65  356982  356979      66  356991
  356988      65  356994  356988      65  356994  356991      66  357003  357000
      65  357006  357000      65  357006  357003      66  357015  357012      65
  357018  357012      65  357018  357015      66  357027  357024      65  357030
  357024      65  357030  357027      66  357039  357036      65  357042  357036
      65  357042  357039      66  357051  357048      65  357054  357048      65
  357054  357051      66  357063  357060      65  357066  357060      65  357066
  357063      66  357075  357072      65  357078  357072      65  357078  357075
      66  357087  357084      65  357090  357084      65  357090  357087      66
  357099  357096      65  357102  357096      65  357102  357099      66  357111
  357108      65  357114  357108      65  357114  357111      66  357123  357120
      65  357126  357120      65  357126  357123      66  357135  357132      65
  357138  357132      65  357138  357135      66  357147  357144      65  357150
  357144      65  357150  357147      66  357159  357156      65  357162  357156
      65  357162  357159      66  357171  357168      65  357174  357168      65
  357174  357171      66  357183  357180      65  357186  357180      65  357186
  357183      66  357195  357192      65  357198  357192      65  357198  357195
      66  357207  357204      65  357210  357204      65  357210  357207      66
  357219  357216      65  357222  357216      65  357222  357219      66  357231
  357228      65  357234  357228      65  357234  357231      66  357243  357240
      65  357246  357240      65  357246  357243      66  357255  357252      65
  357258  357252      65  357258  357255      66  357267  357264      65  357270
  357264      65  357270  357267      66  357279  357276      65  357282  357276
      65  357282  357279      66  357291  357288      65  357294  357288      65
  357294  357291      66  357303  357300      65  357306  357300      65  357306
  357303      66  357315  357312      65  357318  357312      65  357318  357315
      66  357327  357324      65  357330  357324      65  357330  357327      66
  357339  357336      65  357342  357336      65  357342  357339      66  357351
  357348      65  357354  357348      65  357354  357351      66  357363  357360
      65  357366  357360      65  357366  357363      66  357375  357372      65
  357378  357372      65  357378  357375      66  357387  357384      65  357390
  357384      65  357390  357387      66  357399  357396      65  357402  357396
      65  357402  357399      66  357411  357408      65  357414  357408      65
  357414  357411      66  357423  357420      65  357426  357420      65  357426
  357423      66  357435  357432      65  357438  357432      65  357438  357435
      66  357447  357444      65  357450  357444      65  357450  357447      66
  357459  357456      65  357462  357456      65  357462  357459      66  357471
  357468      65  357474  357468      65  357474  357471      66  357483  357480
      65  357486  357480      65  357486  357483      66  357495  357492      65
  357498  357492      65  357498  357495      66  357507  357504      65  357510
  357504      65  357510  357507      66  357519  357516      65  357522  357516
      65  357522  357519      66  357531  357528      65  357534  357528      65
  357534  357531      66  357543  357540      65  357546  357540      65  357546
  357543      66  357555  357552      65  357558  357552      65  357558  357555
      66  357567  357564      65  357570  357564      65  357570  357567      66
  357579  357576      65  357582  357576      65  357582  357579      66  357591
  357588      65  357594  357588      65  357594  357591      66  357603  357600
      65  357606  357600      65  357606  357603      66  357615  357612      65
  357618  357612      65  357618  357615      66  357627  357624      65  357630
  357624      65  357630  357627      66  357639  357636      65  357642  357636
      65  357642  357639      66  357651  357648      65  357654  357648      65
  357654  357651      66  357663  357660      65  357666  357660      65  357666
  357663      66  357675  357672      65  357678  357672      65  357678  357675
      66  357687  357684      65  357690  357684      65  357690  357687      66
  357699  357696      65  357702  357696      65  357702  357699      66  357711
  357708      65  357714  357708      65  357714  357711      66  357723  357720
      65  357726  357720      65  357726  357723      66  357735  357732      65
  357738  357732      65  357738  357735      66  357747  357744      65  357750
  357744      65  357750  357747      66  357759  357756      65  357762  357756
      65  357762  357759      66  357771  357768      65  357774  357768      65
  357774  357771      66  357783  357780      65  357786  357780      65  357786
  357783      66  357795  357792      65  357798  357792      65  357798  357795
      66  357807  357804      65  357810  357804      65  357810  357807      66
  357819  357816      65  357822  357816      65  357822  357819      66  357831
  357828      65  357834  357828      65  357834  357831      66  357843  357840
      65  357846  357840      65  357846  357843      66  357855  357852      65
  357858  357852      65  357858  357855      66  357867  357864      65  357870
  357864      65  357870  357867      66  357879  357876      65  357882  357876
      65  357882  357879      66  357891  357888      65  357894  357888      65
  357894  357891      66  357903  357900      65  357906  357900      65  357906
  357903      66  357915  357912      65  357918  357912      65  357918  357915
      66  357927  357924      65  357930  357924      65  357930  357927      66
  357939  357936      65  357942  357936      65  357942  357939      66  357951
  357948      65  357954  357948      65  357954  357951      66  357963  357960
      65  357966  357960      65  357966  357963      66  357975  357972      65
  357978  357972      65  357978  357975      66  357987  357984      65  357990
  357984      65  357990  357987      66  357999  357996      65  358002  357996
      65  358002  357999      66  358011  358008      65  358014  358008      65
  358014  358011      66  358023  358020      65  358026  358020      65  358026
  358023      66  358035  358032      65  358038  358032      65  358038  358035
      66  358047  358044      65  358050  358044      65  358050  358047      66
  358059  358056      65  358062  358056      65  358062  358059      66  358071
  358068      65  358074  358068      65  358074  358071      66  358083  358080
      65  358086  358080      65  358086  358083      66  358095  358092      65
  358098  358092      65  358098  358095      66  358107  358104      65  358110
  358104      65  358110  358107      66  358119  358116      65  358122  358116
      65  358122  358119      66  358131  358128      65  358134  358128      65
  358134  358131      66  358143  358140      65  358146  358140      65  358146
  358143      66  358155  358152      65  358158  358152      65  358158  358155
      66  358167  358164      65  358170  358164      65  358170  358167      66
  358179  358176      65  358182  358176      65  358182  358179      66  358191
  358188      65  358194  358188      65  358194  358191      66  358203  358200
      65  358206  358200      65  358206  358203      66  358215  358212      65
  358218  358212      65  358218  358215      66  358227  358224      65  358230
  358224      65  358230  358227      66  358239  358236      65  358242  358236
      65  358242  358239      66  358251  358248      65  358254  358248      65
  358254  358251      66  358263  358260      65  358266  358260      65  358266
  358263      66  358275  358272      65  358278  358272      65  358278  358275
      66  358287  358284      65  358290  358284      65  358290  358287      66
  358299  358296      65  358302  358296      65  358302  358299      66  358311
  358308      65  358314  358308      65  358314  358311      66  358323  358320
      65  358326  358320      65  358326  358323      66  358335  358332      65
  358338  358332      65  358338  358335      66  358347  358344      65  358350
  358344      65  358350  358347      66  358359  358356      65  358362  358356
      65  358362  358359      66  358371  358368      65  358374  358368      65
  358374  358371      66  358383  358380      65  358386  358380      65  358386
  358383      66  358395  358392      65  358398  358392      65  358398  358395
      66  358407  358404      65  358410  358404      65  358410  358407      66
  358419  358416      65  358422  358416      65  358422  358419      66  358431
  358428      65  358434  358428      65  358434  358431      66  358443  358440
      65  358446  358440      65  358446  358443      66  358455  358452      65
  358458  358452      65  358458  358455      66  358467  358464      65  358470
  358464      65  358470  358467      66  358479  358476      65  358482  358476
      65  358482  358479      66  358491  358488      65  358494  358488      65
  358494  358491      66  358503  358500      65  358506  358500      65  358506
  358503      66  358515  358512      65  358518  358512      65  358518  358515
      66  358527  358524      65  358530  358524      65  358530  358527      66
  358539  358536      65  358542  358536      65  358542  358539      66  358551
  358548      65  358554  358548      65  358554  358551      66  358563  358560
      65  358566  358560      65  358566  358563      66  358575  358572      65
  358578  358572      65  358578  358575      66  358587  358584      65  358590
  358584      65  358590  358587      66  358599  358596      65  358602  358596
      65  358602  358599      66  358611  358608      65  358614  358608      65
  358614  358611      66  358623  358620      65  358626  358620      65  358626
  358623      66  358635  358632      65  358638  358632      65  358638  358635
      66  358647  358644      65  358650  358644      65  358650  358647      66
  358659  358656      65  358662  358656      65  358662  358659      66  358671
  358668      65  358674  358668      65  358674  358671      66  358683  358680
      65  358686  358680      65  358686  358683      66  358695  358692      65
  358698  358692      65  358698  358695      66  358707  358704      65  358710
  358704      65  358710  358707      66  358719  358716      65  358722  358716
      65  358722  358719      66  358731  358728      65  358734  358728      65
  358734  358731      66  358743  358740      65  358746  358740      65  358746
  358743      66  358755  358752      65  358758  358752      65  358758  358755
      66  358767  358764      65  358770  358764      65  358770  358767      66
  358779  358776      65  358782  358776      65  358782  358779      66  358791
  358788      65  358794  358788      65  358794  358791      66  358803  358800
      65  358806  358800      65  358806  358803      66  358815  358812      65
  358818  358812      65  358818  358815      66  358827  358824      65  358830
  358824      65  358830  358827      66  358839  358836      65  358842  358836
      65  358842  358839      66  358851  358848      65  358854  358848      65
  358854  358851      66  358863  358860      65  358866  358860      65  358866
  358863      66  358875  358872      65  358878  358872      65  358878  358875
      66  358887  358884      65  358890  358884      65  358890  358887      66
  358899  358896      65  358902  358896      65  358902  358899      66  358911
  358908      65  358914  358908      65  358914  358911      66  358923  358920
      65  358926  358920      65  358926  358923      66  358935  358932      65
  358938  358932      65  358938  358935      66  358947  358944      65  358950
  358944      65  358950  358947      66  358959  358956      65  358962  358956
      65  358962  358959      66  358971  358968      65  358974  358968      65
  358974  358971      66  358983  358980      65  358986  358980      65  358986
  358983      66  358995  358992      65  358998  358992      65  358998  358995
      66  359007  359004      65  359010  359004      65  359010  359007      66
  359019  359016      65  359022  359016      65  359022  359019      66  359031
  359028      65  359034  359028      65  359034  359031      66  359043  359040
      65  359046  359040      65  359046  359043      66  359055  359052      65
  359058  359052      65  359058  359055      66  359067  359064      65  359070
  359064      65  359070  359067      66  359079  359076      65  359082  359076
      65  359082  359079      66  359091  359088      65  359094  359088      65
  359094  359091      66  359103  359100      65  359106  359100      65  359106
  359103      66  359115  359112      65  359118  359112      65  359118  359115
      66  359127  359124      65  359130  359124      65  359130  359127      66
  359139  359136      65  359142  359136      65  359142  359139      66  359151
  359148      65  359154  359148      65  359154  359151      66  359163  359160
      65  359166  359160      65  359166  359163      66  359175  359172      65
  359178  359172      65  359178  359175      66  359187  359184      65  359190
  359184      65  359190  359187      66  359199  359196      65  359202  359196
      65  359202  359199      66  359211  359208      65  359214  359208      65
  359214  359211      66  359223  359220      65  359226  359220      65  359226
  359223      66  359235  359232      65  359238  359232      65  359238  359235
      66  359247  359244      65  359250  359244      65  359250  359247      66
  359259  359256      65  359262  359256      65  359262  359259      66  359271
  359268      65  359274  359268      65  359274  359271      66  359283  359280
      65  359286  359280      65  359286  359283      66  359295  359292      65
  359298  359292      65  359298  359295      66  359307  359304      65  359310
  359304      65  359310  359307      66  359319  359316      65  359322  359316
      65  359322  359319      66  359331  359328      65  359334  359328      65
  359334  359331      66  359343  359340      65  359346  359340      65  359346
  359343      66  359355  359352      65  359358  359352      65  359358  359355
      66  359367  359364      65  359370  359364      65  359370  359367      66
  359379  359376      65  359382  359376      65  359382  359379      66  359391
  359388      65  359394  359388      65  359394  359391      66  359403  359400
      65  359406  359400      65  359406  359403      66  359415  359412      65
  359418  359412      65  359418  359415      66  359427  359424      65  359430
  359424      65  359430  359427      66  359439  359436      65  359442  359436
      65  359442  359439      66  359451  359448      65  359454  359448      65
  359454  359451      66  359463  359460      65  359466  359460      65  359466
  359463      66  359475  359472      65  359478  359472      65  359478  359475
      66  359487  359484      65  359490  359484      65  359490  359487      66
  359499  359496      65  359502  359496      65  359502  359499      66  359511
  359508      65  359514  359508      65  359514  359511      66  359523  359520
      65  359526  359520      65  359526  359523      66  359535  359532      65
  359538  359532      65  359538  359535      66  359547  359544      65  359550
  359544      65  359550  359547      66  359559  359556      65  359562  359556
      65  359562  359559      66  359571  359568      65  359574  359568      65
  359574  359571      66  359583  359580      65  359586  359580      65  359586
  359583      66  359595  359592      65  359598  359592      65  359598  359595
      66  359607  359604      65  359610  359604      65  359610  359607      66
  359619  359616      65  359622  359616      65  359622  359619      66  359631
  359628      65  359634  359628      65  359634  359631      66  359643  359640
      65  359646  359640      65  359646  359643      66  359655  359652      65
  359658  359652      65  359658  359655      66  359667  359664      65  359670
  359664      65  359670  359667      66  359679  359676      65  359682  359676
      65  359682  359679      66  359691  359688      65  359694  359688      65
  359694  359691      66  359703  359700      65  359706  359700      65  359706
  359703      66  359715  359712      65  359718  359712      65  359718  359715
      66  359727  359724      65  359730  359724      65  359730  359727      66
  359739  359736      65  359742  359736      65  359742  359739      66  359751
  359748      65  359754  359748      65  359754  359751      66  359763  359760
      65  359766  359760      65  359766  359763      66  359775  359772      65
  359778  359772      65  359778  359775      66  359787  359784      65  359790
  359784      65  359790  359787      66  359799  359796      65  359802  359796
      65  359802  359799      66  359811  359808      65  359814  359808      65
  359814  359811      66  359823  359820      65  359826  359820      65  359826
  359823      66  359835  359832      65  359838  359832      65  359838  359835
      66  359847  359844      65  359850  359844      65  359850  359847      66
  359859  359856      65  359862  359856      65  359862  359859      66  359871
  359868      65  359874  359868      65  359874  359871      66  359883  359880
      65  359886  359880      65  359886  359883      66  359895  359892      65
  359898  359892      65  359898  359895      66  359907  359904      65  359910
  359904      65  359910  359907      66  359919  359916      65  359922  359916
      65  359922  359919      66  359931  359928      65  359934  359928      65
  359934  359931      66  359943  359940      65  359946  359940      65  359946
  359943      66  359955  359952      65  359958  359952      65  359958  359955
      66  359967  359964      65  359970  359964      65  359970  359967      66
  359979  359976      65  359982  359976      65  359982  359979      66  359991
  359988      65  359994  359988      65  359994  359991      66  360003  360000
      65  360006  360000      65  360006  360003      66  360015  360012      65
  360018  360012      65  360018  360015      66  360027  360024      65  360030
  360024      65  360030  360027      66  360039  360036      65  360042  360036
      65  360042  360039      66  360051  360048      65  360054  360048      65
  360054  360051      66  360063  360060      65  360066  360060      65  360066
  360063      66  360075  360072      65  360078  360072      65  360078  360075
      66  360087  360084      65  360090  360084      65  360090  360087      66
  360099  360096      65  360102  360096      65  360102  360099      66  360111
  360108      65  360114  360108      65  360114  360111      66  360123  360120
      65  360126  360120      65  360126  360123      66  360135  360132      65
  360138  360132      65  360138  360135      66  360147  360144      65  360150
  360144      65  360150  360147      66  360159  360156      65  360162  360156
      65  360162  360159      66  360171  360168      65  360174  360168      65
  360174  360171      66  360183  360180      65  360186  360180      65  360186
  360183      66  360195  360192      65  360198  360192      65  360198  360195
      66  360207  360204      65  360210  360204      65  360210  360207      66
  360219  360216      65  360222  360216      65  360222  360219      66  360231
  360228      65  360234  360228      65  360234  360231      66  360243  360240
      65  360246  360240      65  360246  360243      66  360255  360252      65
  360258  360252      65  360258  360255      66  360267  360264      65  360270
  360264      65  360270  360267      66  360279  360276      65  360282  360276
      65  360282  360279      66  360291  360288      65  360294  360288      65
  360294  360291      66  360303  360300      65  360306  360300      65  360306
  360303      66  360315  360312      65  360318  360312      65  360318  360315
      66  360327  360324      65  360330  360324      65  360330  360327      66
  360339  360336      65  360342  360336      65  360342  360339      66  360351
  360348      65  360354  360348      65  360354  360351      66  360363  360360
      65  360366  360360      65  360366  360363      66  360375  360372      65
  360378  360372      65  360378  360375      66  360387  360384      65  360390
  360384      65  360390  360387      66  360399  360396      65  360402  360396
      65  360402  360399      66  360411  360408      65  360414  360408      65
  360414  360411      66  360423  360420      65  360426  360420      65  360426
  360423      66  360435  360432      65  360438  360432      65  360438  360435
      66  360447  360444      65  360450  360444      65  360450  360447      66
  360459  360456      65  360462  360456      65  360462  360459      66  360471
  360468      65  360474  360468      65  360474  360471      66  360483  360480
      65  360486  360480      65  360486  360483      66  360495  360492      65
  360498  360492      65  360498  360495      66  360507  360504      65  360510
  360504      65  360510  360507      66  360519  360516      65  360522  360516
      65  360522  360519      66  360531  360528      65  360534  360528      65
  360534  360531      66  360543  360540      65  360546  360540      65  360546
  360543      66  360555  360552      65  360558  360552      65  360558  360555
      66  360567  360564      65  360570  360564      65  360570  360567      66
  360579  360576      65  360582  360576      65  360582  360579      66  360591
  360588      65  360594  360588      65  360594  360591      66  360603  360600
      65  360606  360600      65  360606  360603      66  360615  360612      65
  360618  360612      65  360618  360615      66  360627  360624      65  360630
  360624      65  360630  360627      66  360639  360636      65  360642  360636
      65  360642  360639      66  360651  360648      65  360654  360648      65
  360654  360651      66  360663  360660      65  360666  360660      65  360666
  360663      66  360675  360672      65  360678  360672      65  360678  360675
      66  360687  360684      65  360690  360684      65  360690  360687      66
  360699  360696      65  360702  360696      65  360702  360699      66  360711
  360708      65  360714  360708      65  360714  360711      66  360723  360720
      65  360726  360720      65  360726  360723      66  360735  360732      65
  360738  360732      65  360738  360735      66  360747  360744      65  360750
  360744      65  360750  360747      66  360759  360756      65  360762  360756
      65  360762  360759      66  360771  360768      65  360774  360768      65
  360774  360771      66  360783  360780      65  360786  360780      65  360786
  360783      66  360795  360792      65  360798  360792      65  360798  360795
      66  360807  360804      65  360810  360804      65  360810  360807      66
  360819  360816      65  360822  360816      65  360822  360819      66  360831
  360828      65  360834  360828      65  360834  360831      66  360843  360840
      65  360846  360840      65  360846  360843      66  360855  360852      65
  360858  360852      65  360858  360855      66  360867  360864      65  360870
  360864      65  360870  360867      66  360879  360876      65  360882  360876
      65  360882  360879      66  360891  360888      65  360894  360888      65
  360894  360891      66  360903  360900      65  360906  360900      65  360906
  360903      66  360915  360912      65  360918  360912      65  360918  360915
      66  360927  360924      65  360930  360924      65  360930  360927      66
  360939  360936      65  360942  360936      65  360942  360939      66  360951
  360948      65  360954  360948      65  360954  360951      66  360963  360960
      65  360966  360960      65  360966  360963      66  360975  360972      65
  360978  360972      65  360978  360975      66  360987  360984      65  360990
  360984      65  360990  360987      66  360999  360996      65  361002  360996
      65  361002  360999      66  361011  361008      65  361014  361008      65
  361014  361011      66  361023  361020      65  361026  361020      65  361026
  361023      66  361035  361032      65  361038  361032      65  361038  361035
      66  361047  361044      65  361050  361044      65  361050  361047      66
  361059  361056      65  361062  361056      65  361062  361059      66  361071
  361068      65  361074  361068      65  361074  361071      66  361083  361080
      65  361086  361080      65  361086  361083      66  361095  361092      65
  361098  361092      65  361098  361095      66  361107  361104      65  361110
  361104      65  361110  361107      66  361119  361116      65  361122  361116
      65  361122  361119      66  361131  361128      65  361134  361128      65
  361134  361131      66  361143  361140      65  361146  361140      65  361146
  361143      66  361155  361152      65  361158  361152      65  361158  361155
      66  361167  361164      65  361170  361164      65  361170  361167      66
  361179  361176      65  361182  361176      65  361182  361179      66  361191
  361188      65  361194  361188      65  361194  361191      66  361203  361200
      65  361206  361200      65  361206  361203      66  361215  361212      65
  361218  361212      65  361218  361215      66  361227  361224      65  361230
  361224      65  361230  361227      66  361239  361236      65  361242  361236
      65  361242  361239      66  361251  361248      65  361254  361248      65
  361254  361251      66  361263  361260      65  361266  361260      65  361266
  361263      66  361275  361272      65  361278  361272      65  361278  361275
      66  361287  361284      65  361290  361284      65  361290  361287      66
  361299  361296      65  361302  361296      65  361302  361299      66  361311
  361308      65  361314  361308      65  361314  361311      66  361323  361320
      65  361326  361320      65  361326  361323      66  361335  361332      65
  361338  361332      65  361338  361335      66  361347  361344      65  361350
  361344      65  361350  361347      66  361359  361356      65  361362  361356
      65  361362  361359      66  361371  361368      65  361374  361368      65
  361374  361371      66  361383  361380      65  361386  361380      65  361386
  361383      66  361395  361392      65  361398  361392      65  361398  361395
      66  361407  361404      65  361410  361404      65  361410  361407      66
  361419  361416      65  361422  361416      65  361422  361419      66  361431
  361428      65  361434  361428      65  361434  361431      66  361443  361440
      65  361446  361440      65  361446  361443      66  361455  361452      65
  361458  361452      65  361458  361455      66  361467  361464      65  361470
  361464      65  361470  361467      66  361479  361476      65  361482  361476
      65  361482  361479      66  361491  361488      65  361494  361488      65
  361494  361491      66  361503  361500      65  361506  361500      65  361506
  361503      66  361515  361512      65  361518  361512      65  361518  361515
      66  361527  361524      65  361530  361524      65  361530  361527      66
  361539  361536      65  361542  361536      65  361542  361539      66  361551
  361548      65  361554  361548      65  361554  361551      66  361563  361560
      65  361566  361560      65  361566  361563      66  361575  361572      65
  361578  361572      65  361578  361575      66  361587  361584      65  361590
  361584      65  361590  361587      66  361599  361596      65  361602  361596
      65  361602  361599      66  361611  361608      65  361614  361608      65
  361614  361611      66  361623  361620      65  361626  361620      65  361626
  361623      66  361635  361632      65  361638  361632      65  361638  361635
      66  361647  361644      65  361650  361644      65  361650  361647      66
  361659  361656      65  361662  361656      65  361662  361659      66  361671
  361668      65  361674  361668      65  361674  361671      66  361683  361680
      65  361686  361680      65  361686  361683      66  361695  361692      65
  361698  361692      65  361698  361695      66  361707  361704      65  361710
  361704      65  361710  361707      66  361719  361716      65  361722  361716
      65  361722  361719      66  361731  361728      65  361734  361728      65
  361734  361731      66  361743  361740      65  361746  361740      65  361746
  361743      66  361755  361752      65  361758  361752      65  361758  361755
      66  361767  361764      65  361770  361764      65  361770  361767      66
  361779  361776      65  361782  361776      65  361782  361779      66  361791
  361788      65  361794  361788      65  361794  361791      66  361803  361800
      65  361806  361800      65  361806  361803      66  361815  361812      65
  361818  361812      65  361818  361815      66  361827  361824      65  361830
  361824      65  361830  361827      66  361839  361836      65  361842  361836
      65  361842  361839      66  361851  361848      65  361854  361848      65
  361854  361851      66  361863  361860      65  361866  361860      65  361866
  361863      66  361875  361872      65  361878  361872      65  361878  361875
      66  361887  361884      65  361890  361884      65  361890  361887      66
  361899  361896      65  361902  361896      65  361902  361899      66  361911
  361908      65  361914  361908      65  361914  361911      66  361923  361920
      65  361926  361920      65  361926  361923      66  361935  361932      65
  361938  361932      65  361938  361935      66  361947  361944      65  361950
  361944      65  361950  361947      66  361959  361956      65  361962  361956
      65  361962  361959      66  361971  361968      65  361974  361968      65
  361974  361971      66  361983  361980      65  361986  361980      65  361986
  361983      66  361995  361992      65  361998  361992      65  361998  361995
      66  362007  362004      65  362010  362004      65  362010  362007      66
  362019  362016      65  362022  362016      65  362022  362019      66  362031
  362028      65  362034  362028      65  362034  362031      66  362043  362040
      65  362046  362040      65  362046  362043      66  362055  362052      65
  362058  362052      65  362058  362055      66  362067  362064      65  362070
  362064      65  362070  362067      66  362079  362076      65  362082  362076
      65  362082  362079      66  362091  362088      65  362094  362088      65
  362094  362091      66  362103  362100      65  362106  362100      65  362106
  362103      66  362115  362112      65  362118  362112      65  362118  362115
      66  362127  362124      65  362130  362124      65  362130  362127      66
  362139  362136      65  362142  362136      65  362142  362139      66  362151
  362148      65  362154  362148      65  362154  362151      66  362163  362160
      65  362166  362160      65  362166  362163      66  362175  362172      65
  362178  362172      65  362178  362175      66  362187  362184      65  362190
  362184      65  362190  362187      66  362199  362196      65  362202  362196
      65  362202  362199      66  362211  362208      65  362214  362208      65
  362214  362211      66  362223  362220      65  362226  362220      65  362226
  362223      66  362235  362232      65  362238  362232      65  362238  362235
      66  362247  362244      65  362250  362244      65  362250  362247      66
  362259  362256      65  362262  362256      65  362262  362259      66  362271
  362268      65  362274  362268      65  362274  362271      66  362283  362280
      65  362286  362280      65  362286  362283      66  362295  362292      65
  362298  362292      65  362298  362295      66  362307  362304      65  362310
  362304      65  362310  362307      66  362319  362316      65  362322  362316
      65  362322  362319      66  362331  362328      65  362334  362328      65
  362334  362331      66  362343  362340      65  362346  362340      65  362346
  362343      66  362355  362352      65  362358  362352      65  362358  362355
      66  362367  362364      65  362370  362364      65  362370  362367      66
  362379  362376      65  362382  362376      65  362382  362379      66  362391
  362388      65  362394  362388      65  362394  362391      66  362403  362400
      65  362406  362400      65  362406  362403      66  362415  362412      65
  362418  362412      65  362418  362415      66  362427  362424      65  362430
  362424      65  362430  362427      66  362439  362436      65  362442  362436
      65  362442  362439      66  362451  362448      65  362454  362448      65
  362454  362451      66  362463  362460      65  362466  362460      65  362466
  362463      66  362475  362472      65  362478  362472      65  362478  362475
      66  362487  362484      65  362490  362484      65  362490  362487      66
  362499  362496      65  362502  362496      65  362502  362499      66  362511
  362508      65  362514  362508      65  362514  362511      66  362523  362520
      65  362526  362520      65  362526  362523      66  362535  362532      65
  362538  362532      65  362538  362535      66  362547  362544      65  362550
  362544      65  362550  362547      66  362559  362556      65  362562  362556
      65  362562  362559      66  362571  362568      65  362574  362568      65
  362574  362571      66  362583  362580      65  362586  362580      65  362586
  362583      66  362595  362592      65  362598  362592      65  362598  362595
      66  362607  362604      65  362610  362604      65  362610  362607      66
  362619  362616      65  362622  362616      65  362622  362619      66  362631
  362628      65  362634  362628      65  362634  362631      66  362643  362640
      65  362646  362640      65  362646  362643      66  362655  362652      65
  362658  362652      65  362658  362655      66  362667  362664      65  362670
  362664      65  362670  362667      66  362679  362676      65  362682  362676
      65  362682  362679      66  362691  362688      65  362694  362688      65
  362694  362691      66  362703  362700      65  362706  362700      65  362706
  362703      66  362715  362712      65  362718  362712      65  362718  362715
      66  362727  362724      65  362730  362724      65  362730  362727      66
  362739  362736      65  362742  362736      65  362742  362739      66  362751
  362748      65  362754  362748      65  362754  362751      66  362763  362760
      65  362766  362760      65  362766  362763      66  362775  362772      65
  362778  362772      65  362778  362775      66  362787  362784      65  362790
  362784      65  362790  362787      66  362799  362796      65  362802  362796
      65  362802  362799      66  362811  362808      65  362814  362808      65
  362814  362811      66  362823  362820      65  362826  362820      65  362826
  362823      66  362835  362832      65  362838  362832      65  362838  362835
      66  362847  362844      65  362850  362844      65  362850  362847      66
  362859  362856      65  362862  362856      65  362862  362859      66  362871
  362868      65  362874  362868      65  362874  362871      66  362883  362880
      65  362886  362880      65  362886  362883      66  362895  362892      65
  362898  362892      65  362898  362895      66  362907  362904      65  362910
  362904      65  362910  362907      66  362919  362916      65  362922  362916
      65  362922  362919      66  362931  362928      65  362934  362928      65
  362934  362931      66  362943  362940      65  362946  362940      65  362946
  362943      66  362955  362952      65  362958  362952      65  362958  362955
      66  362967  362964      65  362970  362964      65  362970  362967      66
  362979  362976      65  362982  362976      65  362982  362979      66  362991
  362988      65  362994  362988      65  362994  362991      66  363003  363000
      65  363006  363000      65  363006  363003      66  363015  363012      65
  363018  363012      65  363018  363015      66  363027  363024      65  363030
  363024      65  363030  363027      66  363039  363036      65  363042  363036
      65  363042  363039      66  363051  363048      65  363054  363048      65
  363054  363051      66  363063  363060      65  363066  363060      65  363066
  363063      66  363075  363072      65  363078  363072      65  363078  363075
      66  363087  363084      65  363090  363084      65  363090  363087      66
  363099  363096      65  363102  363096      65  363102  363099      66  363111
  363108      65  363114  363108      65  363114  363111      66  363123  363120
      65  363126  363120      65  363126  363123      66  363135  363132      65
  363138  363132      65  363138  363135      66  363147  363144      65  363150
  363144      65  363150  363147      66  363159  363156      65  363162  363156
      65  363162  363159      66  363171  363168      65  363174  363168      65
  363174  363171      66  363183  363180      65  363186  363180      65  363186
  363183      66  363195  363192      65  363198  363192      65  363198  363195
      66  363207  363204      65  363210  363204      65  363210  363207      66
  363219  363216      65  363222  363216      65  363222  363219      66  363231
  363228      65  363234  363228      65  363234  363231      66  363243  363240
      65  363246  363240      65  363246  363243      66  363255  363252      65
  363258  363252      65  363258  363255      66  363267  363264      65  363270
  363264      65  363270  363267      66  363279  363276      65  363282  363276
      65  363282  363279      66  363291  363288      65  363294  363288      65
  363294  363291      66  363303  363300      65  363306  363300      65  363306
  363303      66  363315  363312      65  363318  363312      65  363318  363315
      66  363327  363324      65  363330  363324      65  363330  363327      66
  363339  363336      65  363342  363336      65  363342  363339      66  363351
  363348      65  363354  363348      65  363354  363351      66  363363  363360
      65  363366  363360      65  363366  363363      66  363375  363372      65
  363378  363372      65  363378  363375      66  363387  363384      65  363390
  363384      65  363390  363387      66  363399  363396      65  363402  363396
      65  363402  363399      66  363411  363408      65  363414  363408      65
  363414  363411      66  363423  363420      65  363426  363420      65  363426
  363423      66  363435  363432      65  363438  363432      65  363438  363435
      66  363447  363444      65  363450  363444      65  363450  363447      66
  363459  363456      65  363462  363456      65  363462  363459      66  363471
  363468      65  363474  363468      65  363474  363471      66  363483  363480
      65  363486  363480      65  363486  363483      66  363495  363492      65
  363498  363492      65  363498  363495      66  363507  363504      65  363510
  363504      65  363510  363507      66  363519  363516      65  363522  363516
      65  363522  363519      66  363531  363528      65  363534  363528      65
  363534  363531      66  363543  363540      65  363546  363540      65  363546
  363543      66  363555  363552      65  363558  363552      65  363558  363555
      66  363567  363564      65  363570  363564      65  363570  363567      66
  363579  363576      65  363582  363576      65  363582  363579      66  363591
  363588      65  363594  363588      65  363594  363591      66  363603  363600
      65  363606  363600      65  363606  363603      66  363615  363612      65
  363618  363612      65  363618  363615      66  363627  363624      65  363630
  363624      65  363630  363627      66  363639  363636      65  363642  363636
      65  363642  363639      66  363651  363648      65  363654  363648      65
  363654  363651      66  363663  363660      65  363666  363660      65  363666
  363663      66  363675  363672      65  363678  363672      65  363678  363675
      66  363687  363684      65  363690  363684      65  363690  363687      66
  363699  363696      65  363702  363696      65  363702  363699      66  363711
  363708      65  363714  363708      65  363714  363711      66  363723  363720
      65  363726  363720      65  363726  363723      66  363735  363732      65
  363738  363732      65  363738  363735      66  363747  363744      65  363750
  363744      65  363750  363747      66  363759  363756      65  363762  363756
      65  363762  363759      66  363771  363768      65  363774  363768      65
  363774  363771      66  363783  363780      65  363786  363780      65  363786
  363783      66  363795  363792      65  363798  363792      65  363798  363795
      66  363807  363804      65  363810  363804      65  363810  363807      66
  363819  363816      65  363822  363816      65  363822  363819      66  363831
  363828      65  363834  363828      65  363834  363831      66  363843  363840
      65  363846  363840      65  363846  363843      66  363855  363852      65
  363858  363852      65  363858  363855      66  363867  363864      65  363870
  363864      65  363870  363867      66  363879  363876      65  363882  363876
      65  363882  363879      66  363891  363888      65  363894  363888      65
  363894  363891      66  363903  363900      65  363906  363900      65  363906
  363903      66  363915  363912      65  363918  363912      65  363918  363915
      66  363927  363924      65  363930  363924      65  363930  363927      66
  363939  363936      65  363942  363936      65  363942  363939      66  363951
  363948      65  363954  363948      65  363954  363951      66  363963  363960
      65  363966  363960      65  363966  363963      66  363975  363972      65
  363978  363972      65  363978  363975      66  363987  363984      65  363990
  363984      65  363990  363987      66  363999  363996      65  364002  363996
      65  364002  363999      66  364011  364008      65  364014  364008      65
  364014  364011      66  364023  364020      65  364026  364020      65  364026
  364023      66  364035  364032      65  364038  364032      65  364038  364035
      66  364047  364044      65  364050  364044      65  364050  364047      66
  364059  364056      65  364062  364056      65  364062  364059      66  364071
  364068      65  364074  364068      65  364074  364071      66  364083  364080
      65  364086  364080      65  364086  364083      66  364095  364092      65
  364098  364092      65  364098  364095      66  364107  364104      65  364110
  364104      65  364110  364107      66  364119  364116      65  364122  364116
      65  364122  364119      66  364131  364128      65  364134  364128      65
  364134  364131      66  364143  364140      65  364146  364140      65  364146
  364143      66  364155  364152      65  364158  364152      65  364158  364155
      66  364167  364164      65  364170  364164      65  364170  364167      66
  364179  364176      65  364182  364176      65  364182  364179      66  364191
  364188      65  364194  364188      65  364194  364191      66  364203  364200
      65  364206  364200      65  364206  364203      66  364215  364212      65
  364218  364212      65  364218  364215      66  364227  364224      65  364230
  364224      65  364230  364227      66  364239  364236      65  364242  364236
      65  364242  364239      66  364251  364248      65  364254  364248      65
  364254  364251      66  364263  364260      65  364266  364260      65  364266
  364263      66  364275  364272      65  364278  364272      65  364278  364275
      66  364287  364284      65  364290  364284      65  364290  364287      66
  364299  364296      65  364302  364296      65  364302  364299      66  364311
  364308      65  364314  364308      65  364314  364311      66  364323  364320
      65  364326  364320      65  364326  364323      66  364335  364332      65
  364338  364332      65  364338  364335      66  364347  364344      65  364350
  364344      65  364350  364347      66  364359  364356      65  364362  364356
      65  364362  364359      66  364371  364368      65  364374  364368      65
  364374  364371      66  364383  364380      65  364386  364380      65  364386
  364383      66  364395  364392      65  364398  364392      65  364398  364395
      66  364407  364404      65  364410  364404      65  364410  364407      66
  364419  364416      65  364422  364416      65  364422  364419      66  364431
  364428      65  364434  364428      65  364434  364431      66  364443  364440
      65  364446  364440      65  364446  364443      66  364455  364452      65
  364458  364452      65  364458  364455      66  364467  364464      65  364470
  364464      65  364470  364467      66  364479  364476      65  364482  364476
      65  364482  364479      66  364491  364488      65  364494  364488      65
  364494  364491      66  364503  364500      65  364506  364500      65  364506
  364503      66  364515  364512      65  364518  364512      65  364518  364515
      66  364527  364524      65  364530  364524      65  364530  364527      66
  364539  364536      65  364542  364536      65  364542  364539      66  364551
  364548      65  364554  364548      65  364554  364551      66  364563  364560
      65  364566  364560      65  364566  364563      66  364575  364572      65
  364578  364572      65  364578  364575      66  364587  364584      65  364590
  364584      65  364590  364587      66  364599  364596      65  364602  364596
      65  364602  364599      66  364611  364608      65  364614  364608      65
  364614  364611      66  364623  364620      65  364626  364620      65  364626
  364623      66  364635  364632      65  364638  364632      65  364638  364635
      66  364647  364644      65  364650  364644      65  364650  364647      66
  364659  364656      65  364662  364656      65  364662  364659      66  364671
  364668      65  364674  364668      65  364674  364671      66  364683  364680
      65  364686  364680      65  364686  364683      66  364695  364692      65
  364698  364692      65  364698  364695      66  364707  364704      65  364710
  364704      65  364710  364707      66  364719  364716      65  364722  364716
      65  364722  364719      66  364731  364728      65  364734  364728      65
  364734  364731      66  364743  364740      65  364746  364740      65  364746
  364743      66  364755  364752      65  364758  364752      65  364758  364755
      66  364767  364764      65  364770  364764      65  364770  364767      66
  364779  364776      65  364782  364776      65  364782  364779      66  364791
  364788      65  364794  364788      65  364794  364791      66  364803  364800
      65  364806  364800      65  364806  364803      66  364815  364812      65
  364818  364812      65  364818  364815      66  364827  364824      65  364830
  364824      65  364830  364827      66  364839  364836      65  364842  364836
      65  364842  364839      66  364851  364848      65  364854  364848      65
  364854  364851      66  364863  364860      65  364866  364860      65  364866
  364863      66  364875  364872      65  364878  364872      65  364878  364875
      66  364887  364884      65  364890  364884      65  364890  364887      66
  364899  364896      65  364902  364896      65  364902  364899      66  364911
  364908      65  364914  364908      65  364914  364911      66  364923  364920
      65  364926  364920      65  364926  364923      66  364935  364932      65
  364938  364932      65  364938  364935      66  364947  364944      65  364950
  364944      65  364950  364947      66  364959  364956      65  364962  364956
      65  364962  364959      66  364971  364968      65  364974  364968      65
  364974  364971      66  364983  364980      65  364986  364980      65  364986
  364983      66  364995  364992      65  364998  364992      65  364998  364995
      66  365007  365004      65  365010  365004      65  365010  365007      66
  365019  365016      65  365022  365016      65  365022  365019      66  365031
  365028      65  365034  365028      65  365034  365031      66  365043  365040
      65  365046  365040      65  365046  365043      66  365055  365052      65
  365058  365052      65  365058  365055      66  365067  365064      65  365070
  365064      65  365070  365067      66  365079  365076      65  365082  365076
      65  365082  365079      66  365091  365088      65  365094  365088      65
  365094  365091      66  365103  365100      65  365106  365100      65  365106
  365103      66  365115  365112      65  365118  365112      65  365118  365115
      66  365127  365124      65  365130  365124      65  365130  365127      66
  365139  365136      65  365142  365136      65  365142  365139      66  365151
  365148      65  365154  365148      65  365154  365151      66  365163  365160
      65  365166  365160      65  365166  365163      66  365175  365172      65
  365178  365172      65  365178  365175      66  365187  365184      65  365190
  365184      65  365190  365187      66  365199  365196      65  365202  365196
      65  365202  365199      66  365211  365208      65  365214  365208      65
  365214  365211      66  365223  365220      65  365226  365220      65  365226
  365223      66  365235  365232      65  365238  365232      65  365238  365235
      66  365247  365244      65  365250  365244      65  365250  365247      66
  365259  365256      65  365262  365256      65  365262  365259      66  365271
  365268      65  365274  365268      65  365274  365271      66  365283  365280
      65  365286  365280      65  365286  365283      66  365295  365292      65
  365298  365292      65  365298  365295      66  365307  365304      65  365310
  365304      65  365310  365307      66  365319  365316      65  365322  365316
      65  365322  365319      66  365331  365328      65  365334  365328      65
  365334  365331      66  365343  365340      65  365346  365340      65  365346
  365343      66  365355  365352      65  365358  365352      65  365358  365355
      66  365367  365364      65  365370  365364      65  365370  365367      66
  365379  365376      65  365382  365376      65  365382  365379      66  365391
  365388      65  365394  365388      65  365394  365391      66  365403  365400
      65  365406  365400      65  365406  365403      66  365415  365412      65
  365418  365412      65  365418  365415      66  365427  365424      65  365430
  365424      65  365430  365427      66  365439  365436      65  365442  365436
      65  365442  365439      66  365451  365448      65  365454  365448      65
  365454  365451      66  365463  365460      65  365466  365460      65  365466
  365463      66  365475  365472      65  365478  365472      65  365478  365475
      66  365487  365484      65  365490  365484      65  365490  365487      66
  365499  365496      65  365502  365496      65  365502  365499      66  365511
  365508      65  365514  365508      65  365514  365511      66  365523  365520
      65  365526  365520      65  365526  365523      66  365535  365532      65
  365538  365532      65  365538  365535      66  365547  365544      65  365550
  365544      65  365550  365547      66  365559  365556      65  365562  365556
      65  365562  365559      66  365571  365568      65  365574  365568      65
  365574  365571      66  365583  365580      65  365586  365580      65  365586
  365583      66  365595  365592      65  365598  365592      65  365598  365595
      66  365607  365604      65  365610  365604      65  365610  365607      66
  365619  365616      65  365622  365616      65  365622  365619      66  365631
  365628      65  365634  365628      65  365634  365631      66  365643  365640
      65  365646  365640      65  365646  365643      66  365655  365652      65
  365658  365652      65  365658  365655      66  365667  365664      65  365670
  365664      65  365670  365667      66  365679  365676      65  365682  365676
      65  365682  365679      66  365691  365688      65  365694  365688      65
  365694  365691      66  365703  365700      65  365706  365700      65  365706
  365703      66  365715  365712      65  365718  365712      65  365718  365715
      66  365727  365724      65  365730  365724      65  365730  365727      66
  365739  365736      65  365742  365736      65  365742  365739      66  365751
  365748      65  365754  365748      65  365754  365751      66  365763  365760
      65  365766  365760      65  365766  365763      66  365775  365772      65
  365778  365772      65  365778  365775      66  365787  365784      65  365790
  365784      65  365790  365787      66  365799  365796      65  365802  365796
      65  365802  365799      66  365811  365808      65  365814  365808      65
  365814  365811      66  365823  365820      65  365826  365820      65  365826
  365823      66  365835  365832      65  365838  365832      65  365838  365835
      66  365847  365844      65  365850  365844      65  365850  365847      66
  365859  365856      65  365862  365856      65  365862  365859      66  365871
  365868      65  365874  365868      65  365874  365871      66  365883  365880
      65  365886  365880      65  365886  365883      66  365895  365892      65
  365898  365892      65  365898  365895      66  365907  365904      65  365910
  365904      65  365910  365907      66  365919  365916      65  365922  365916
      65  365922  365919      66  365931  365928      65  365934  365928      65
  365934  365931      66  365943  365940      65  365946  365940      65  365946
  365943      66  365955  365952      65  365958  365952      65  365958  365955
      66  365967  365964      65  365970  365964      65  365970  365967      66
  365979  365976      65  365982  365976      65  365982  365979      66  365991
  365988      65  365994  365988      65  365994  365991      66  366003  366000
      65  366006  366000      65  366006  366003      66  366015  366012      65
  366018  366012      65  366018  366015      66  366027  366024      65  366030
  366024      65  366030  366027      66  366039  366036      65  366042  366036
      65  366042  366039      66  366051  366048      65  366054  366048      65
  366054  366051      66  366063  366060      65  366066  366060      65  366066
  366063      66  366075  366072      65  366078  366072      65  366078  366075
      66  366087  366084      65  366090  366084      65  366090  366087      66
  366099  366096      65  366102  366096      65  366102  366099      66  366111
  366108      65  366114  366108      65  366114  366111      66  366123  366120
      65  366126  366120      65  366126  366123      66  366135  366132      65
  366138  366132      65  366138  366135      66  366147  366144      65  366150
  366144      65  366150  366147      66  366159  366156      65  366162  366156
      65  366162  366159      66  366171  366168      65  366174  366168      65
  366174  366171      66  366183  366180      65  366186  366180      65  366186
  366183      66  366195  366192      65  366198  366192      65  366198  366195
      66  366207  366204      65  366210  366204      65  366210  366207      66
  366219  366216      65  366222  366216      65  366222  366219      66  366231
  366228      65  366234  366228      65  366234  366231      66  366243  366240
      65  366246  366240      65  366246  366243      66  366255  366252      65
  366258  366252      65  366258  366255      66  366267  366264      65  366270
  366264      65  366270  366267      66  366279  366276      65  366282  366276
      65  366282  366279      66  366291  366288      65  366294  366288      65
  366294  366291      66  366303  366300      65  366306  366300      65  366306
  366303      66  366315  366312      65  366318  366312      65  366318  366315
      66  366327  366324      65  366330  366324      65  366330  366327      66
  366339  366336      65  366342  366336      65  366342  366339      66  366351
  366348      65  366354  366348      65  366354  366351      66  366363  366360
      65  366366  366360      65  366366  366363      66  366375  366372      65
  366378  366372      65  366378  366375      66  366387  366384      65  366390
  366384      65  366390  366387      66  366399  366396      65  366402  366396
      65  366402  366399      66  366411  366408      65  366414  366408      65
  366414  366411      66  366423  366420      65  366426  366420      65  366426
  366423      66  366435  366432      65  366438  366432      65  366438  366435
      66  366447  366444      65  366450  366444      65  366450  366447      66
  366459  366456      65  366462  366456      65  366462  366459      66  366471
  366468      65  366474  366468      65  366474  366471      66  366483  366480
      65  366486  366480      65  366486  366483      66  366495  366492      65
  366498  366492      65  366498  366495      66  366507  366504      65  366510
  366504      65  366510  366507      66  366519  366516      65  366522  366516
      65  366522  366519      66  366531  366528      65  366534  366528      65
  366534  366531      66  366543  366540      65  366546  366540      65  366546
  366543      66  366555  366552      65  366558  366552      65  366558  366555
      66  366567  366564      65  366570  366564      65  366570  366567      66
  366579  366576      65  366582  366576      65  366582  366579      66  366591
  366588      65  366594  366588      65  366594  366591      66  366603  366600
      65  366606  366600      65  366606  366603      66  366615  366612      65
  366618  366612      65  366618  366615      66  366627  366624      65  366630
  366624      65  366630  366627      66  366639  366636      65  366642  366636
      65  366642  366639      66  366651  366648      65  366654  366648      65
  366654  366651      66  366663  366660      65  366666  366660      65  366666
  366663      66  366675  366672      65  366678  366672      65  366678  366675
      66  366687  366684      65  366690  366684      65  366690  366687      66
  366699  366696      65  366702  366696      65  366702  366699      66  366711
  366708      65  366714  366708      65  366714  366711      66  366723  366720
      65  366726  366720      65  366726  366723      66  366735  366732      65
  366738  366732      65  366738  366735      66  366747  366744      65  366750
  366744      65  366750  366747      66  366759  366756      65  366762  366756
      65  366762  366759      66  366771  366768      65  366774  366768      65
  366774  366771      66  366783  366780      65  366786  366780      65  366786
  366783      66  366795  366792      65  366798  366792      65  366798  366795
      66  366807  366804      65  366810  366804      65  366810  366807      66
  366819  366816      65  366822  366816      65  366822  366819      66  366831
  366828      65  366834  366828      65  366834  366831      66  366843  366840
      65  366846  366840      65  366846  366843      66  366855  366852      65
  366858  366852      65  366858  366855      66  366867  366864      65  366870
  366864      65  366870  366867      66  366879  366876      65  366882  366876
      65  366882  366879      66  366891  366888      65  366894  366888      65
  366894  366891      66  366903  366900      65  366906  366900      65  366906
  366903      66  366915  366912      65  366918  366912      65  366918  366915
      66  366927  366924      65  366930  366924      65  366930  366927      66
  366939  366936      65  366942  366936      65  366942  366939      66  366951
  366948      65  366954  366948      65  366954  366951      66  366963  366960
      65  366966  366960      65  366966  366963      66  366975  366972      65
  366978  366972      65  366978  366975      66  366987  366984      65  366990
  366984      65  366990  366987      66  366999  366996      65  367002  366996
      65  367002  366999      66  367011  367008      65  367014  367008      65
  367014  367011      66  367023  367020      65  367026  367020      65  367026
  367023      66  367035  367032      65  367038  367032      65  367038  367035
      66  367047  367044      65  367050  367044      65  367050  367047      66
  367059  367056      65  367062  367056      65  367062  367059      66  367071
  367068      65  367074  367068      65  367074  367071      66  367083  367080
      65  367086  367080      65  367086  367083      66  367095  367092      65
  367098  367092      65  367098  367095      66  367107  367104      65  367110
  367104      65  367110  367107      66  367119  367116      65  367122  367116
      65  367122  367119      66  367131  367128      65  367134  367128      65
  367134  367131      66  367143  367140      65  367146  367140      65  367146
  367143      66  367155  367152      65  367158  367152      65  367158  367155
      66  367167  367164      65  367170  367164      65  367170  367167      66
  367179  367176      65  367182  367176      65  367182  367179      66  367191
  367188      65  367194  367188      65  367194  367191      66  367203  367200
      65  367206  367200      65  367206  367203      66  367215  367212      65
  367218  367212      65  367218  367215      66  367227  367224      65  367230
  367224      65  367230  367227      66  367239  367236      65  367242  367236
      65  367242  367239      66  367251  367248      65  367254  367248      65
  367254  367251      66  367263  367260      65  367266  367260      65  367266
  367263      66  367275  367272      65  367278  367272      65  367278  367275
      66  367287  367284      65  367290  367284      65  367290  367287      66
  367299  367296      65  367302  367296      65  367302  367299      66  367311
  367308      65  367314  367308      65  367314  367311      66  367323  367320
      65  367326  367320      65  367326  367323      66  367335  367332      65
  367338  367332      65  367338  367335      66  367347  367344      65  367350
  367344      65  367350  367347      66  367359  367356      65  367362  367356
      65  367362  367359      66  367371  367368      65  367374  367368      65
  367374  367371      66  367383  367380      65  367386  367380      65  367386
  367383      66  367395  367392      65  367398  367392      65  367398  367395
      66  367407  367404      65  367410  367404      65  367410  367407      66
  367419  367416      65  367422  367416      65  367422  367419      66  367431
  367428      65  367434  367428      65  367434  367431      66  367443  367440
      65  367446  367440      65  367446  367443      66  367455  367452      65
  367458  367452      65  367458  367455      66  367467  367464      65  367470
  367464      65  367470  367467      66  367479  367476      65  367482  367476
      65  367482  367479      66  367491  367488      65  367494  367488      65
  367494  367491      66  367503  367500      65  367506  367500      65  367506
  367503      66  367515  367512      65  367518  367512      65  367518  367515
      66  367527  367524      65  367530  367524      65  367530  367527      66
  367539  367536      65  367542  367536      65  367542  367539      66  367551
  367548      65  367554  367548      65  367554  367551      66  367563  367560
      65  367566  367560      65  367566  367563      66  367575  367572      65
  367578  367572      65  367578  367575      66  367587  367584      65  367590
  367584      65  367590  367587      66  367599  367596      65  367602  367596
      65  367602  367599      66  367611  367608      65  367614  367608      65
  367614  367611      66  367623  367620      65  367626  367620      65  367626
  367623      66  367635  367632      65  367638  367632      65  367638  367635
      66  367647  367644      65  367650  367644      65  367650  367647      66
  367659  367656      65  367662  367656      65  367662  367659      66  367671
  367668      65  367674  367668      65  367674  367671      66  367683  367680
      65  367686  367680      65  367686  367683      66  367695  367692      65
  367698  367692      65  367698  367695      66  367707  367704      65  367710
  367704      65  367710  367707      66  367719  367716      65  367722  367716
      65  367722  367719      66  367731  367728      65  367734  367728      65
  367734  367731      66  367743  367740      65  367746  367740      65  367746
  367743      66  367755  367752      65  367758  367752      65  367758  367755
      66  367767  367764      65  367770  367764      65  367770  367767      66
  367779  367776      65  367782  367776      65  367782  367779      66  367791
  367788      65  367794  367788      65  367794  367791      66  367803  367800
      65  367806  367800      65  367806  367803      66  367815  367812      65
  367818  367812      65  367818  367815      66  367827  367824      65  367830
  367824      65  367830  367827      66  367839  367836      65  367842  367836
      65  367842  367839      66  367851  367848      65  367854  367848      65
  367854  367851      66  367863  367860      65  367866  367860      65  367866
  367863      66  367875  367872      65  367878  367872      65  367878  367875
      66  367887  367884      65  367890  367884      65  367890  367887      66
  367899  367896      65  367902  367896      65  367902  367899      66  367911
  367908      65  367914  367908      65  367914  367911      66  367923  367920
      65  367926  367920      65  367926  367923      66  367935  367932      65
  367938  367932      65  367938  367935      66  367947  367944      65  367950
  367944      65  367950  367947      66  367959  367956      65  367962  367956
      65  367962  367959      66  367971  367968      65  367974  367968      65
  367974  367971      66  367983  367980      65  367986  367980      65  367986
  367983      66  367995  367992      65  367998  367992      65  367998  367995
      66  368007  368004      65  368010  368004      65  368010  368007      66
  368019  368016      65  368022  368016      65  368022  368019      66  368031
  368028      65  368034  368028      65  368034  368031      66  368043  368040
      65  368046  368040      65  368046  368043      66  368055  368052      65
  368058  368052      65  368058  368055      66  368067  368064      65  368070
  368064      65  368070  368067      66  368079  368076      65  368082  368076
      65  368082  368079      66  368091  368088      65  368094  368088      65
  368094  368091      66  368103  368100      65  368106  368100      65  368106
  368103      66  368115  368112      65  368118  368112      65  368118  368115
      66  368127  368124      65  368130  368124      65  368130  368127      66
  368139  368136      65  368142  368136      65  368142  368139      66  368151
  368148      65  368154  368148      65  368154  368151      66  368163  368160
      65  368166  368160      65  368166  368163      66  368175  368172      65
  368178  368172      65  368178  368175      66  368187  368184      65  368190
  368184      65  368190  368187      66  368199  368196      65  368202  368196
      65  368202  368199      66  368211  368208      65  368214  368208      65
  368214  368211      66  368223  368220      65  368226  368220      65  368226
  368223      66  368235  368232      65  368238  368232      65  368238  368235
      66  368247  368244      65  368250  368244      65  368250  368247      66
  368259  368256      65  368262  368256      65  368262  368259      66  368271
  368268      65  368274  368268      65  368274  368271      66  368283  368280
      65  368286  368280      65  368286  368283      66  368295  368292      65
  368298  368292      65  368298  368295      66  368307  368304      65  368310
  368304      65  368310  368307      66  368319  368316      65  368322  368316
      65  368322  368319      66  368331  368328      65  368334  368328      65
  368334  368331      66  368343  368340      65  368346  368340      65  368346
  368343      66  368355  368352      65  368358  368352      65  368358  368355
      66  368367  368364      65  368370  368364      65  368370  368367      66
  368379  368376      65  368382  368376      65  368382  368379      66  368391
  368388      65  368394  368388      65  368394  368391      66  368403  368400
      65  368406  368400      65  368406  368403      66  368415  368412      65
  368418  368412      65  368418  368415      66  368427  368424      65  368430
  368424      65  368430  368427      66  368439  368436      65  368442  368436
      65  368442  368439      66  368451  368448      65  368454  368448      65
  368454  368451      66  368463  368460      65  368466  368460      65  368466
  368463      66  368475  368472      65  368478  368472      65  368478  368475
      66  368487  368484      65  368490  368484      65  368490  368487      66
  368499  368496      65  368502  368496      65  368502  368499      66  368511
  368508      65  368514  368508      65  368514  368511      66  368523  368520
      65  368526  368520      65  368526  368523      66  368535  368532      65
  368538  368532      65  368538  368535      66  368547  368544      65  368550
  368544      65  368550  368547      66  368559  368556      65  368562  368556
      65  368562  368559      66  368571  368568      65  368574  368568      65
  368574  368571      66  368583  368580      65  368586  368580      65  368586
  368583      66  368595  368592      65  368598  368592      65  368598  368595
      66  368607  368604      65  368610  368604      65  368610  368607      66
  368619  368616      65  368622  368616      65  368622  368619      66  368631
  368628      65  368634  368628      65  368634  368631      66  368643  368640
      65  368646  368640      65  368646  368643      66  368655  368652      65
  368658  368652      65  368658  368655      66  368667  368664      65  368670
  368664      65  368670  368667      66  368679  368676      65  368682  368676
      65  368682  368679      66  368691  368688      65  368694  368688      65
  368694  368691      66  368703  368700      65  368706  368700      65  368706
  368703      66  368715  368712      65  368718  368712      65  368718  368715
      66  368727  368724      65  368730  368724      65  368730  368727      66
  368739  368736      65  368742  368736      65  368742  368739      66  368751
  368748      65  368754  368748      65  368754  368751      66  368763  368760
      65  368766  368760      65  368766  368763      66  368775  368772      65
  368778  368772      65  368778  368775      66  368787  368784      65  368790
  368784      65  368790  368787      66  368799  368796      65  368802  368796
      65  368802  368799      66  368811  368808      65  368814  368808      65
  368814  368811      66  368823  368820      65  368826  368820      65  368826
  368823      66  368835  368832      65  368838  368832      65  368838  368835
      66  368847  368844      65  368850  368844      65  368850  368847      66
  368859  368856      65  368862  368856      65  368862  368859      66  368871
  368868      65  368874  368868      65  368874  368871      66  368883  368880
      65  368886  368880      65  368886  368883      66  368895  368892      65
  368898  368892      65  368898  368895      66  368907  368904      65  368910
  368904      65  368910  368907      66  368919  368916      65  368922  368916
      65  368922  368919      66  368931  368928      65  368934  368928      65
  368934  368931      66  368943  368940      65  368946  368940      65  368946
  368943      66  368955  368952      65  368958  368952      65  368958  368955
      66  368967  368964      65  368970  368964      65  368970  368967      66
  368979  368976      65  368982  368976      65  368982  368979      66  368991
  368988      65  368994  368988      65  368994  368991      66  369003  369000
      65  369006  369000      65  369006  369003      66  369015  369012      65
  369018  369012      65  369018  369015      66  369027  369024      65  369030
  369024      65  369030  369027      66  369039  369036      65  369042  369036
      65  369042  369039      66  369051  369048      65  369054  369048      65
  369054  369051      66  369063  369060      65  369066  369060      65  369066
  369063      66  369075  369072      65  369078  369072      65  369078  369075
      66  369087  369084      65  369090  369084      65  369090  369087      66
  369099  369096      65  369102  369096      65  369102  369099      66  369111
  369108      65  369114  369108      65  369114  369111      66  369123  369120
      65  369126  369120      65  369126  369123      66  369135  369132      65
  369138  369132      65  369138  369135      66  369147  369144      65  369150
  369144      65  369150  369147      66  369159  369156      65  369162  369156
      65  369162  369159      66  369171  369168      65  369174  369168      65
  369174  369171      66  369183  369180      65  369186  369180      65  369186
  369183      66  369195  369192      65  369198  369192      65  369198  369195
      66  369207  369204      65  369210  369204      65  369210  369207      66
  369219  369216      65  369222  369216      65  369222  369219      66  369231
  369228      65  369234  369228      65  369234  369231      66  369243  369240
      65  369246  369240      65  369246  369243      66  369255  369252      65
  369258  369252      65  369258  369255      66  369267  369264      65  369270
  369264      65  369270  369267      66  369279  369276      65  369282  369276
      65  369282  369279      66  369291  369288      65  369294  369288      65
  369294  369291      66  369303  369300      65  369306  369300      65  369306
  369303      66  369315  369312      65  369318  369312      65  369318  369315
      66  369327  369324      65  369330  369324      65  369330  369327      66
  369339  369336      65  369342  369336      65  369342  369339      66  369351
  369348      65  369354  369348      65  369354  369351      66  369363  369360
      65  369366  369360      65  369366  369363      66  369375  369372      65
  369378  369372      65  369378  369375      66  369387  369384      65  369390
  369384      65  369390  369387      66  369399  369396      65  369402  369396
      65  369402  369399      66  369411  369408      65  369414  369408      65
  369414  369411      66  369423  369420      65  369426  369420      65  369426
  369423      66  369435  369432      65  369438  369432      65  369438  369435
      66  369447  369444      65  369450  369444      65  369450  369447      66
  369459  369456      65  369462  369456      65  369462  369459      66  369471
  369468      65  369474  369468      65  369474  369471      66  369483  369480
      65  369486  369480      65  369486  369483      66  369495  369492      65
  369498  369492      65  369498  369495      66  369507  369504      65  369510
  369504      65  369510  369507      66  369519  369516      65  369522  369516
      65  369522  369519      66  369531  369528      65  369534  369528      65
  369534  369531      66  369543  369540      65  369546  369540      65  369546
  369543      66  369555  369552      65  369558  369552      65  369558  369555
      66  369567  369564      65  369570  369564      65  369570  369567      66
  369579  369576      65  369582  369576      65  369582  369579      66  369591
  369588      65  369594  369588      65  369594  369591      66  369603  369600
      65  369606  369600      65  369606  369603      66  369615  369612      65
  369618  369612      65  369618  369615      66  369627  369624      65  369630
  369624      65  369630  369627      66  369639  369636      65  369642  369636
      65  369642  369639      66  369651  369648      65  369654  369648      65
  369654  369651      66  369663  369660      65  369666  369660      65  369666
  369663      66  369675  369672      65  369678  369672      65  369678  369675
      66  369687  369684      65  369690  369684      65  369690  369687      66
  369699  369696      65  369702  369696      65  369702  369699      66  369711
  369708      65  369714  369708      65  369714  369711      66  369723  369720
      65  369726  369720      65  369726  369723      66  369735  369732      65
  369738  369732      65  369738  369735      66  369747  369744      65  369750
  369744      65  369750  369747      66  369759  369756      65  369762  369756
      65  369762  369759      66  369771  369768      65  369774  369768      65
  369774  369771      66  369783  369780      65  369786  369780      65  369786
  369783      66  369795  369792      65  369798  369792      65  369798  369795
      66  369807  369804      65  369810  369804      65  369810  369807      66
  369819  369816      65  369822  369816      65  369822  369819      66  369831
  369828      65  369834  369828      65  369834  369831      66  369843  369840
      65  369846  369840      65  369846  369843      66  369855  369852      65
  369858  369852      65  369858  369855      66  369867  369864      65  369870
  369864      65  369870  369867      66  369879  369876      65  369882  369876
      65  369882  369879      66  369891  369888      65  369894  369888      65
  369894  369891      66  369903  369900      65  369906  369900      65  369906
  369903      66  369915  369912      65  369918  369912      65  369918  369915
      66  369927  369924      65  369930  369924      65  369930  369927      66
  369939  369936      65  369942  369936      65  369942  369939      66  369951
  369948      65  369954  369948      65  369954  369951      66  369963  369960
      65  369966  369960      65  369966  369963      66  369975  369972      65
  369978  369972      65  369978  369975      66  369987  369984      65  369990
  369984      65  369990  369987      66  369999  369996      65  370002  369996
      65  370002  369999      66  370011  370008      65  370014  370008      65
  370014  370011      66  370023  370020      65  370026  370020      65  370026
  370023      66  370035  370032      65  370038  370032      65  370038  370035
      66  370047  370044      65  370050  370044      65  370050  370047      66
  370059  370056      65  370062  370056      65  370062  370059      66  370071
  370068      65  370074  370068      65  370074  370071      66  370083  370080
      65  370086  370080      65  370086  370083      66  370095  370092      65
  370098  370092      65  370098  370095      66  370107  370104      65  370110
  370104      65  370110  370107      66  370119  370116      65  370122  370116
      65  370122  370119      66  370131  370128      65  370134  370128      65
  370134  370131      66  370143  370140      65  370146  370140      65  370146
  370143      66  370155  370152      65  370158  370152      65  370158  370155
      66  370167  370164      65  370170  370164      65  370170  370167      66
  370179  370176      65  370182  370176      65  370182  370179      66  370191
  370188      65  370194  370188      65  370194  370191      66  370203  370200
      65  370206  370200      65  370206  370203      66  370215  370212      65
  370218  370212      65  370218  370215      66  370227  370224      65  370230
  370224      65  370230  370227      66  370239  370236      65  370242  370236
      65  370242  370239      66  370251  370248      65  370254  370248      65
  370254  370251      66  370263  370260      65  370266  370260      65  370266
  370263      66  370275  370272      65  370278  370272      65  370278  370275
      66  370287  370284      65  370290  370284      65  370290  370287      66
  370299  370296      65  370302  370296      65  370302  370299      66  370311
  370308      65  370314  370308      65  370314  370311      66  370323  370320
      65  370326  370320      65  370326  370323      66  370335  370332      65
  370338  370332      65  370338  370335      66  370347  370344      65  370350
  370344      65  370350  370347      66  370359  370356      65  370362  370356
      65  370362  370359      66  370371  370368      65  370374  370368      65
  370374  370371      66  370383  370380      65  370386  370380      65  370386
  370383      66  370395  370392      65  370398  370392      65  370398  370395
      66  370407  370404      65  370410  370404      65  370410  370407      66
  370419  370416      65  370422  370416      65  370422  370419      66  370431
  370428      65  370434  370428      65  370434  370431      66  370443  370440
      65  370446  370440      65  370446  370443      66  370455  370452      65
  370458  370452      65  370458  370455      66  370467  370464      65  370470
  370464      65  370470  370467      66  370479  370476      65  370482  370476
      65  370482  370479      66  370491  370488      65  370494  370488      65
  370494  370491      66  370503  370500      65  370506  370500      65  370506
  370503      66  370515  370512      65  370518  370512      65  370518  370515
      66  370527  370524      65  370530  370524      65  370530  370527      66
  370539  370536      65  370542  370536      65  370542  370539      66  370551
  370548      65  370554  370548      65  370554  370551      66  370563  370560
      65  370566  370560      65  370566  370563      66  370575  370572      65
  370578  370572      65  370578  370575      66  370587  370584      65  370590
  370584      65  370590  370587      66  370599  370596      65  370602  370596
      65  370602  370599      66  370611  370608      65  370614  370608      65
  370614  370611      66  370623  370620      65  370626  370620      65  370626
  370623      66  370635  370632      65  370638  370632      65  370638  370635
      66  370647  370644      65  370650  370644      65  370650  370647      66
  370659  370656      65  370662  370656      65  370662  370659      66  370671
  370668      65  370674  370668      65  370674  370671      66  370683  370680
      65  370686  370680      65  370686  370683      66  370695  370692      65
  370698  370692      65  370698  370695      66  370707  370704      65  370710
  370704      65  370710  370707      66  370719  370716      65  370722  370716
      65  370722  370719      66  370731  370728      65  370734  370728      65
  370734  370731      66  370743  370740      65  370746  370740      65  370746
  370743      66  370755  370752      65  370758  370752      65  370758  370755
      66  370767  370764      65  370770  370764      65  370770  370767      66
  370779  370776      65  370782  370776      65  370782  370779      66  370791
  370788      65  370794  370788      65  370794  370791      66  370803  370800
      65  370806  370800      65  370806  370803      66  370815  370812      65
  370818  370812      65  370818  370815      66  370827  370824      65  370830
  370824      65  370830  370827      66  370839  370836      65  370842  370836
      65  370842  370839      66  370851  370848      65  370854  370848      65
  370854  370851      66  370863  370860      65  370866  370860      65  370866
  370863      66  370875  370872      65  370878  370872      65  370878  370875
      66  370887  370884      65  370890  370884      65  370890  370887      66
  370899  370896      65  370902  370896      65  370902  370899      66  370911
  370908      65  370914  370908      65  370914  370911      66  370923  370920
      65  370926  370920      65  370926  370923      66  370935  370932      65
  370938  370932      65  370938  370935      66  370947  370944      65  370950
  370944      65  370950  370947      66  370959  370956      65  370962  370956
      65  370962  370959      66  370971  370968      65  370974  370968      65
  370974  370971      66  370983  370980      65  370986  370980      65  370986
  370983      66  370995  370992      65  370998  370992      65  370998  370995
      66  371007  371004      65  371010  371004      65  371010  371007      66
  371019  371016      65  371022  371016      65  371022  371019      66  371031
  371028      65  371034  371028      65  371034  371031      66  371043  371040
      65  371046  371040      65  371046  371043      66  371055  371052      65
  371058  371052      65  371058  371055      66  371067  371064      65  371070
  371064      65  371070  371067      66  371079  371076      65  371082  371076
      65  371082  371079      66  371091  371088      65  371094  371088      65
  371094  371091      66  371103  371100      65  371106  371100      65  371106
  371103      66  371115  371112      65  371118  371112      65  371118  371115
      66  371127  371124      65  371130  371124      65  371130  371127      66
  371139  371136      65  371142  371136      65  371142  371139      66  371151
  371148      65  371154  371148      65  371154  371151      66  371163  371160
      65  371166  371160      65  371166  371163      66  371175  371172      65
  371178  371172      65  371178  371175      66  371187  371184      65  371190
  371184      65  371190  371187      66  371199  371196      65  371202  371196
      65  371202  371199      66  371211  371208      65  371214  371208      65
  371214  371211      66  371223  371220      65  371226  371220      65  371226
  371223      66  371235  371232      65  371238  371232      65  371238  371235
      66  371247  371244      65  371250  371244      65  371250  371247      66
  371259  371256      65  371262  371256      65  371262  371259      66  371271
  371268      65  371274  371268      65  371274  371271      66  371283  371280
      65  371286  371280      65  371286  371283      66  371295  371292      65
  371298  371292      65  371298  371295      66  371307  371304      65  371310
  371304      65  371310  371307      66  371319  371316      65  371322  371316
      65  371322  371319      66  371331  371328      65  371334  371328      65
  371334  371331      66  371343  371340      65  371346  371340      65  371346
  371343      66  371355  371352      65  371358  371352      65  371358  371355
      66  371367  371364      65  371370  371364      65  371370  371367      66
  371379  371376      65  371382  371376      65  371382  371379      66  371391
  371388      65  371394  371388      65  371394  371391      66  371403  371400
      65  371406  371400      65  371406  371403      66  371415  371412      65
  371418  371412      65  371418  371415      66  371427  371424      65  371430
  371424      65  371430  371427      66  371439  371436      65  371442  371436
      65  371442  371439      66  371451  371448      65  371454  371448      65
  371454  371451      66  371463  371460      65  371466  371460      65  371466
  371463      66  371475  371472      65  371478  371472      65  371478  371475
      66  371487  371484      65  371490  371484      65  371490  371487      66
  371499  371496      65  371502  371496      65  371502  371499      66  371511
  371508      65  371514  371508      65  371514  371511      66  371523  371520
      65  371526  371520      65  371526  371523      66  371535  371532      65
  371538  371532      65  371538  371535      66  371547  371544      65  371550
  371544      65  371550  371547      66  371559  371556      65  371562  371556
      65  371562  371559      66  371571  371568      65  371574  371568      65
  371574  371571      66  371583  371580      65  371586  371580      65  371586
  371583      66  371595  371592      65  371598  371592      65  371598  371595
      66  371607  371604      65  371610  371604      65  371610  371607      66
  371619  371616      65  371622  371616      65  371622  371619      66  371631
  371628      65  371634  371628      65  371634  371631      66  371643  371640
      65  371646  371640      65  371646  371643      66  371655  371652      65
  371658  371652      65  371658  371655      66  371667  371664      65  371670
  371664      65  371670  371667      66  371679  371676      65  371682  371676
      65  371682  371679      66  371691  371688      65  371694  371688      65
  371694  371691      66  371703  371700      65  371706  371700      65  371706
  371703      66  371715  371712      65  371718  371712      65  371718  371715
      66  371727  371724      65  371730  371724      65  371730  371727      66
  371739  371736      65  371742  371736      65  371742  371739      66  371751
  371748      65  371754  371748      65  371754  371751      66  371763  371760
      65  371766  371760      65  371766  371763      66  371775  371772      65
  371778  371772      65  371778  371775      66  371787  371784      65  371790
  371784      65  371790  371787      66  371799  371796      65  371802  371796
      65  371802  371799      66  371811  371808      65  371814  371808      65
  371814  371811      66  371823  371820      65  371826  371820      65  371826
  371823      66  371835  371832      65  371838  371832      65  371838  371835
      66  371847  371844      65  371850  371844      65  371850  371847      66
  371859  371856      65  371862  371856      65  371862  371859      66  371871
  371868      65  371874  371868      65  371874  371871      66  371883  371880
      65  371886  371880      65  371886  371883      66  371895  371892      65
  371898  371892      65  371898  371895      66  371907  371904      65  371910
  371904      65  371910  371907      66  371919  371916      65  371922  371916
      65  371922  371919      66  371931  371928      65  371934  371928      65
  371934  371931      66  371943  371940      65  371946  371940      65  371946
  371943      66  371955  371952      65  371958  371952      65  371958  371955
      66  371967  371964      65  371970  371964      65  371970  371967      66
  371979  371976      65  371982  371976      65  371982  371979      66  371991
  371988      65  371994  371988      65  371994  371991      66  372003  372000
      65  372006  372000      65  372006  372003      66  372015  372012      65
  372018  372012      65  372018  372015      66  372027  372024      65  372030
  372024      65  372030  372027      66  372039  372036      65  372042  372036
      65  372042  372039      66  372051  372048      65  372054  372048      65
  372054  372051      66  372063  372060      65  372066  372060      65  372066
  372063      66  372075  372072      65  372078  372072      65  372078  372075
      66  372087  372084      65  372090  372084      65  372090  372087      66
  372099  372096      65  372102  372096      65  372102  372099      66  372111
  372108      65  372114  372108      65  372114  372111      66  372123  372120
      65  372126  372120      65  372126  372123      66  372135  372132      65
  372138  372132      65  372138  372135      66  372147  372144      65  372150
  372144      65  372150  372147      66  372159  372156      65  372162  372156
      65  372162  372159      66  372171  372168      65  372174  372168      65
  372174  372171      66  372183  372180      65  372186  372180      65  372186
  372183      66  372195  372192      65  372198  372192      65  372198  372195
      66  372207  372204      65  372210  372204      65  372210  372207      66
  372219  372216      65  372222  372216      65  372222  372219      66  372231
  372228      65  372234  372228      65  372234  372231      66  372243  372240
      65  372246  372240      65  372246  372243      66  372255  372252      65
  372258  372252      65  372258  372255      66  372267  372264      65  372270
  372264      65  372270  372267      66  372279  372276      65  372282  372276
      65  372282  372279      66  372291  372288      65  372294  372288      65
  372294  372291      66  372303  372300      65  372306  372300      65  372306
  372303      66  372315  372312      65  372318  372312      65  372318  372315
      66  372327  372324      65  372330  372324      65  372330  372327      66
  372339  372336      65  372342  372336      65  372342  372339      66  372351
  372348      65  372354  372348      65  372354  372351      66  372363  372360
      65  372366  372360      65  372366  372363      66  372375  372372      65
  372378  372372      65  372378  372375      66  372387  372384      65  372390
  372384      65  372390  372387      66  372399  372396      65  372402  372396
      65  372402  372399      66  372411  372408      65  372414  372408      65
  372414  372411      66  372423  372420      65  372426  372420      65  372426
  372423      66  372435  372432      65  372438  372432      65  372438  372435
      66  372447  372444      65  372450  372444      65  372450  372447      66
  372459  372456      65  372462  372456      65  372462  372459      66  372471
  372468      65  372474  372468      65  372474  372471      66  372483  372480
      65  372486  372480      65  372486  372483      66  372495  372492      65
  372498  372492      65  372498  372495      66  372507  372504      65  372510
  372504      65  372510  372507      66  372519  372516      65  372522  372516
      65  372522  372519      66  372531  372528      65  372534  372528      65
  372534  372531      66  372543  372540      65  372546  372540      65  372546
  372543      66  372555  372552      65  372558  372552      65  372558  372555
      66  372567  372564      65  372570  372564      65  372570  372567      66
  372579  372576      65  372582  372576      65  372582  372579      66  372591
  372588      65  372594  372588      65  372594  372591      66  372603  372600
      65  372606  372600      65  372606  372603      66  372615  372612      65
  372618  372612      65  372618  372615      66  372627  372624      65  372630
  372624      65  372630  372627      66  372639  372636      65  372642  372636
      65  372642  372639      66  372651  372648      65  372654  372648      65
  372654  372651      66  372663  372660      65  372666  372660      65  372666
  372663      66  372675  372672      65  372678  372672      65  372678  372675
      66  372687  372684      65  372690  372684      65  372690  372687      66
  372699  372696      65  372702  372696      65  372702  372699      66  372711
  372708      65  372714  372708      65  372714  372711      66  372723  372720
      65  372726  372720      65  372726  372723      66  372735  372732      65
  372738  372732      65  372738  372735      66  372747  372744      65  372750
  372744      65  372750  372747      66  372759  372756      65  372762  372756
      65  372762  372759      66  372771  372768      65  372774  372768      65
  372774  372771      66  372783  372780      65  372786  372780      65  372786
  372783      66  372795  372792      65  372798  372792      65  372798  372795
      66  372807  372804      65  372810  372804      65  372810  372807      66
  372819  372816      65  372822  372816      65  372822  372819      66  372831
  372828      65  372834  372828      65  372834  372831      66  372843  372840
      65  372846  372840      65  372846  372843      66  372855  372852      65
  372858  372852      65  372858  372855      66  372867  372864      65  372870
  372864      65  372870  372867      66  372879  372876      65  372882  372876
      65  372882  372879      66  372891  372888      65  372894  372888      65
  372894  372891      66  372903  372900      65  372906  372900      65  372906
  372903      66  372915  372912      65  372918  372912      65  372918  372915
      66  372927  372924      65  372930  372924      65  372930  372927      66
  372939  372936      65  372942  372936      65  372942  372939      66  372951
  372948      65  372954  372948      65  372954  372951      66  372963  372960
      65  372966  372960      65  372966  372963      66  372975  372972      65
  372978  372972      65  372978  372975      66  372987  372984      65  372990
  372984      65  372990  372987      66  372999  372996      65  373002  372996
      65  373002  372999      66  373011  373008      65  373014  373008      65
  373014  373011      66  373023  373020      65  373026  373020      65  373026
  373023      66  373035  373032      65  373038  373032      65  373038  373035
      66  373047  373044      65  373050  373044      65  373050  373047      66
  373059  373056      65  373062  373056      65  373062  373059      66  373071
  373068      65  373074  373068      65  373074  373071      66  373083  373080
      65  373086  373080      65  373086  373083      66  373095  373092      65
  373098  373092      65  373098  373095      66  373107  373104      65  373110
  373104      65  373110  373107      66  373119  373116      65  373122  373116
      65  373122  373119      66  373131  373128      65  373134  373128      65
  373134  373131      66  373143  373140      65  373146  373140      65  373146
  373143      66  373155  373152      65  373158  373152      65  373158  373155
      66  373167  373164      65  373170  373164      65  373170  373167      66
  373179  373176      65  373182  373176      65  373182  373179      66  373191
  373188      65  373194  373188      65  373194  373191      66  373203  373200
      65  373206  373200      65  373206  373203      66  373215  373212      65
  373218  373212      65  373218  373215      66  373227  373224      65  373230
  373224      65  373230  373227      66  373239  373236      65  373242  373236
      65  373242  373239      66  373251  373248      65  373254  373248      65
  373254  373251      66  373263  373260      65  373266  373260      65  373266
  373263      66  373275  373272      65  373278  373272      65  373278  373275
      66  373287  373284      65  373290  373284      65  373290  373287      66
  373299  373296      65  373302  373296      65  373302  373299      66  373311
  373308      65  373314  373308      65  373314  373311      66  373323  373320
      65  373326  373320      65  373326  373323      66  373335  373332      65
  373338  373332      65  373338  373335      66  373347  373344      65  373350
  373344      65  373350  373347      66  373359  373356      65  373362  373356
      65  373362  373359      66  373371  373368      65  373374  373368      65
  373374  373371      66  373383  373380      65  373386  373380      65  373386
  373383      66  373395  373392      65  373398  373392      65  373398  373395
      66  373407  373404      65  373410  373404      65  373410  373407      66
  373419  373416      65  373422  373416      65  373422  373419      66  373431
  373428      65  373434  373428      65  373434  373431      66  373443  373440
      65  373446  373440      65  373446  373443      66  373455  373452      65
  373458  373452      65  373458  373455      66  373467  373464      65  373470
  373464      65  373470  373467      66  373479  373476      65  373482  373476
      65  373482  373479      66  373491  373488      65  373494  373488      65
  373494  373491      66  373503  373500      65  373506  373500      65  373506
  373503      66  373515  373512      65  373518  373512      65  373518  373515
      66  373527  373524      65  373530  373524      65  373530  373527      66
  373539  373536      65  373542  373536      65  373542  373539      66  373551
  373548      65  373554  373548      65  373554  373551      66  373563  373560
      65  373566  373560      65  373566  373563      66  373575  373572      65
  373578  373572      65  373578  373575      66  373587  373584      65  373590
  373584      65  373590  373587      66  373599  373596      65  373602  373596
      65  373602  373599      66  373611  373608      65  373614  373608      65
  373614  373611      66  373623  373620      65  373626  373620      65  373626
  373623      66  373635  373632      65  373638  373632      65  373638  373635
      66  373647  373644      65  373650  373644      65  373650  373647      66
  373659  373656      65  373662  373656      65  373662  373659      66  373671
  373668      65  373674  373668      65  373674  373671      66  373683  373680
      65  373686  373680      65  373686  373683      66  373695  373692      65
  373698  373692      65  373698  373695      66  373707  373704      65  373710
  373704      65  373710  373707      66  373719  373716      65  373722  373716
      65  373722  373719      66  373731  373728      65  373734  373728      65
  373734  373731      66  373743  373740      65  373746  373740      65  373746
  373743      66  373755  373752      65  373758  373752      65  373758  373755
      66  373767  373764      65  373770  373764      65  373770  373767      66
  373779  373776      65  373782  373776      65  373782  373779      66  373791
  373788      65  373794  373788      65  373794  373791      66  373803  373800
      65  373806  373800      65  373806  373803      66  373815  373812      65
  373818  373812      65  373818  373815      66  373827  373824      65  373830
  373824      65  373830  373827      66  373839  373836      65  373842  373836
      65  373842  373839      66  373851  373848      65  373854  373848      65
  373854  373851      66  373863  373860      65  373866  373860      65  373866
  373863      66  373875  373872      65  373878  373872      65  373878  373875
      66  373887  373884      65  373890  373884      65  373890  373887      66
  373899  373896      65  373902  373896      65  373902  373899      66  373911
  373908      65  373914  373908      65  373914  373911      66  373923  373920
      65  373926  373920      65  373926  373923      66  373935  373932      65
  373938  373932      65  373938  373935      66  373947  373944      65  373950
  373944      65  373950  373947      66  373959  373956      65  373962  373956
      65  373962  373959      66  373971  373968      65  373974  373968      65
  373974  373971      66  373983  373980      65  373986  373980      65  373986
  373983      66  373995  373992      65  373998  373992      65  373998  373995
      66  374007  374004      65  374010  374004      65  374010  374007      66
  374019  374016      65  374022  374016      65  374022  374019      66  374031
  374028      65  374034  374028      65  374034  374031      66  374043  374040
      65  374046  374040      65  374046  374043      66  374055  374052      65
  374058  374052      65  374058  374055      66  374067  374064      65  374070
  374064      65  374070  374067      66  374079  374076      65  374082  374076
      65  374082  374079      66  374091  374088      65  374094  374088      65
  374094  374091      66  374103  374100      65  374106  374100      65  374106
  374103      66  374115  374112      65  374118  374112      65  374118  374115
      66  374127  374124      65  374130  374124      65  374130  374127      66
  374139  374136      65  374142  374136      65  374142  374139      66  374151
  374148      65  374154  374148      65  374154  374151      66  374163  374160
      65  374166  374160      65  374166  374163      66  374175  374172      65
  374178  374172      65  374178  374175      66  374187  374184      65  374190
  374184      65  374190  374187      66  374199  374196      65  374202  374196
      65  374202  374199      66  374211  374208      65  374214  374208      65
  374214  374211      66  374223  374220      65  374226  374220      65  374226
  374223      66  374235  374232      65  374238  374232      65  374238  374235
      66  374247  374244      65  374250  374244      65  374250  374247      66
  374259  374256      65  374262  374256      65  374262  374259      66  374271
  374268      65  374274  374268      65  374274  374271      66  374283  374280
      65  374286  374280      65  374286  374283      66  374295  374292      65
  374298  374292      65  374298  374295      66  374307  374304      65  374310
  374304      65  374310  374307      66  374319  374316      65  374322  374316
      65  374322  374319      66  374331  374328      65  374334  374328      65
  374334  374331      66  374343  374340      65  374346  374340      65  374346
  374343      66  374355  374352      65  374358  374352      65  374358  374355
      66  374367  374364      65  374370  374364      65  374370  374367      66
  374379  374376      65  374382  374376      65  374382  374379      66  374391
  374388      65  374394  374388      65  374394  374391      66  374403  374400
      65  374406  374400      65  374406  374403      66  374415  374412      65
  374418  374412      65  374418  374415      66  374427  374424      65  374430
  374424      65  374430  374427      66  374439  374436      65  374442  374436
      65  374442  374439      66  374451  374448      65  374454  374448      65
  374454  374451      66  374463  374460      65  374466  374460      65  374466
  374463      66  374475  374472      65  374478  374472      65  374478  374475
      66  374487  374484      65  374490  374484      65  374490  374487      66
  374499  374496      65  374502  374496      65  374502  374499      66  374511
  374508      65  374514  374508      65  374514  374511      66  374523  374520
      65  374526  374520      65  374526  374523      66  374535  374532      65
  374538  374532      65  374538  374535      66  374547  374544      65  374550
  374544      65  374550  374547      66  374559  374556      65  374562  374556
      65  374562  374559      66  374571  374568      65  374574  374568      65
  374574  374571      66  374583  374580      65  374586  374580      65  374586
  374583      66  374595  374592      65  374598  374592      65  374598  374595
      66  374607  374604      65  374610  374604      65  374610  374607      66
  374619  374616      65  374622  374616      65  374622  374619      66  374631
  374628      65  374634  374628      65  374634  374631      66  374643  374640
      65  374646  374640      65  374646  374643      66  374655  374652      65
  374658  374652      65  374658  374655      66  374667  374664      65  374670
  374664      65  374670  374667      66  374679  374676      65  374682  374676
      65  374682  374679      66  374691  374688      65  374694  374688      65
  374694  374691      66  374703  374700      65  374706  374700      65  374706
  374703      66  374715  374712      65  374718  374712      65  374718  374715
      66  374727  374724      65  374730  374724      65  374730  374727      66
  374739  374736      65  374742  374736      65  374742  374739      66  374751
  374748      65  374754  374748      65  374754  374751      66  374763  374760
      65  374766  374760      65  374766  374763      66  374775  374772      65
  374778  374772      65  374778  374775      66  374787  374784      65  374790
  374784      65  374790  374787      66  374799  374796      65  374802  374796
      65  374802  374799      66  374811  374808      65  374814  374808      65
  374814  374811      66  374823  374820      65  374826  374820      65  374826
  374823      66  374835  374832      65  374838  374832      65  374838  374835
      66  374847  374844      65  374850  374844      65  374850  374847      66
  374859  374856      65  374862  374856      65  374862  374859      66  374871
  374868      65  374874  374868      65  374874  374871      66  374883  374880
      65  374886  374880      65  374886  374883      66  374895  374892      65
  374898  374892      65  374898  374895      66  374907  374904      65  374910
  374904      65  374910  374907      66  374919  374916      65  374922  374916
      65  374922  374919      66  374931  374928      65  374934  374928      65
  374934  374931      66  374943  374940      65  374946  374940      65  374946
  374943      66  374955  374952      65  374958  374952      65  374958  374955
      66  374967  374964      65  374970  374964      65  374970  374967      66
  374979  374976      65  374982  374976      65  374982  374979      66  374991
  374988      65  374994  374988      65  374994  374991      66  375003  375000
      65  375006  375000      65  375006  375003      66  375015  375012      65
  375018  375012      65  375018  375015      66  375027  375024      65  375030
  375024      65  375030  375027      66  375039  375036      65  375042  375036
      65  375042  375039      66  375051  375048      65  375054  375048      65
  375054  375051      66  375063  375060      65  375066  375060      65  375066
  375063      66  375075  375072      65  375078  375072      65  375078  375075
      66  375087  375084      65  375090  375084      65  375090  375087      66
  375099  375096      65  375102  375096      65  375102  375099      66  375111
  375108      65  375114  375108      65  375114  375111      66  375123  375120
      65  375126  375120      65  375126  375123      66  375135  375132      65
  375138  375132      65  375138  375135      66  375147  375144      65  375150
  375144      65  375150  375147      66  375159  375156      65  375162  375156
      65  375162  375159      66  375171  375168      65  375174  375168      65
  375174  375171      66  375183  375180      65  375186  375180      65  375186
  375183      66  375195  375192      65  375198  375192      65  375198  375195
      66  375207  375204      65  375210  375204      65  375210  375207      66
  375219  375216      65  375222  375216      65  375222  375219      66  375231
  375228      65  375234  375228      65  375234  375231      66  375243  375240
      65  375246  375240      65  375246  375243      66  375255  375252      65
  375258  375252      65  375258  375255      66  375267  375264      65  375270
  375264      65  375270  375267      66  375279  375276      65  375282  375276
      65  375282  375279      66  375291  375288      65  375294  375288      65
  375294  375291      66  375303  375300      65  375306  375300      65  375306
  375303      66  375315  375312      65  375318  375312      65  375318  375315
      66  375327  375324      65  375330  375324      65  375330  375327      66
  375339  375336      65  375342  375336      65  375342  375339      66  375351
  375348      65  375354  375348      65  375354  375351      66  375363  375360
      65  375366  375360      65  375366  375363      66  375375  375372      65
  375378  375372      65  375378  375375      66  375387  375384      65  375390
  375384      65  375390  375387      66  375399  375396      65  375402  375396
      65  375402  375399      66  375411  375408      65  375414  375408      65
  375414  375411      66  375423  375420      65  375426  375420      65  375426
  375423      66  375435  375432      65  375438  375432      65  375438  375435
      66  375447  375444      65  375450  375444      65  375450  375447      66
  375459  375456      65  375462  375456      65  375462  375459      66  375471
  375468      65  375474  375468      65  375474  375471      66  375483  375480
      65  375486  375480      65  375486  375483      66  375495  375492      65
  375498  375492      65  375498  375495      66  375507  375504      65  375510
  375504      65  375510  375507      66  375519  375516      65  375522  375516
      65  375522  375519      66  375531  375528      65  375534  375528      65
  375534  375531      66  375543  375540      65  375546  375540      65  375546
  375543      66  375555  375552      65  375558  375552      65  375558  375555
      66  375567  375564      65  375570  375564      65  375570  375567      66
  375579  375576      65  375582  375576      65  375582  375579      66  375591
  375588      65  375594  375588      65  375594  375591      66  375603  375600
      65  375606  375600      65  375606  375603      66  375615  375612      65
  375618  375612      65  375618  375615      66  375627  375624      65  375630
  375624      65  375630  375627      66  375639  375636      65  375642  375636
      65  375642  375639      66  375651  375648      65  375654  375648      65
  375654  375651      66  375663  375660      65  375666  375660      65  375666
  375663      66  375675  375672      65  375678  375672      65  375678  375675
      66  375687  375684      65  375690  375684      65  375690  375687      66
  375699  375696      65  375702  375696      65  375702  375699      66  375711
  375708      65  375714  375708      65  375714  375711      66  375723  375720
      65  375726  375720      65  375726  375723      66  375735  375732      65
  375738  375732      65  375738  375735      66  375747  375744      65  375750
  375744      65  375750  375747      66  375759  375756      65  375762  375756
      65  375762  375759      66  375771  375768      65  375774  375768      65
  375774  375771      66  375783  375780      65  375786  375780      65  375786
  375783      66  375795  375792      65  375798  375792      65  375798  375795
      66  375807  375804      65  375810  375804      65  375810  375807      66
  375819  375816      65  375822  375816      65  375822  375819      66  375831
  375828      65  375834  375828      65  375834  375831      66  375843  375840
      65  375846  375840      65  375846  375843      66  375855  375852      65
  375858  375852      65  375858  375855      66  375867  375864      65  375870
  375864      65  375870  375867      66  375879  375876      65  375882  375876
      65  375882  375879      66  375891  375888      65  375894  375888      65
  375894  375891      66  375903  375900      65  375906  375900      65  375906
  375903      66  375915  375912      65  375918  375912      65  375918  375915
      66  375927  375924      65  375930  375924      65  375930  375927      66
  375939  375936      65  375942  375936      65  375942  375939      66  375951
  375948      65  375954  375948      65  375954  375951      66  375963  375960
      65  375966  375960      65  375966  375963      66  375975  375972      65
  375978  375972      65  375978  375975      66  375987  375984      65  375990
  375984      65  375990  375987      66  375999  375996      65  376002  375996
      65  376002  375999      66  376011  376008      65  376014  376008      65
  376014  376011      66  376023  376020      65  376026  376020      65  376026
  376023      66  376035  376032      65  376038  376032      65  376038  376035
      66  376047  376044      65  376050  376044      65  376050  376047      66
  376059  376056      65  376062  376056      65  376062  376059      66  376071
  376068      65  376074  376068      65  376074  376071      66  376083  376080
      65  376086  376080      65  376086  376083      66  376095  376092      65
  376098  376092      65  376098  376095      66  376107  376104      65  376110
  376104      65  376110  376107      66  376119  376116      65  376122  376116
      65  376122  376119      66  376131  376128      65  376134  376128      65
  376134  376131      66  376143  376140      65  376146  376140      65  376146
  376143      66  376155  376152      65  376158  376152      65  376158  376155
      66  376167  376164      65  376170  376164      65  376170  376167      66
  376179  376176      65  376182  376176      65  376182  376179      66  376191
  376188      65  376194  376188      65  376194  376191      66  376203  376200
      65  376206  376200      65  376206  376203      66  376215  376212      65
  376218  376212      65  376218  376215      66  376227  376224      65  376230
  376224      65  376230  376227      66  376239  376236      65  376242  376236
      65  376242  376239      66  376251  376248      65  376254  376248      65
  376254  376251      66  376263  376260      65  376266  376260      65  376266
  376263      66  376275  376272      65  376278  376272      65  376278  376275
      66  376287  376284      65  376290  376284      65  376290  376287      66
  376299  376296      65  376302  376296      65  376302  376299      66  376311
  376308      65  376314  376308      65  376314  376311      66  376323  376320
      65  376326  376320      65  376326  376323      66  376335  376332      65
  376338  376332      65  376338  376335      66  376347  376344      65  376350
  376344      65  376350  376347      66  376359  376356      65  376362  376356
      65  376362  376359      66  376371  376368      65  376374  376368      65
  376374  376371      66  376383  376380      65  376386  376380      65  376386
  376383      66  376395  376392      65  376398  376392      65  376398  376395
      66  376407  376404      65  376410  376404      65  376410  376407      66
  376419  376416      65  376422  376416      65  376422  376419      66  376431
  376428      65  376434  376428      65  376434  376431      66  376443  376440
      65  376446  376440      65  376446  376443      66  376455  376452      65
  376458  376452      65  376458  376455      66  376467  376464      65  376470
  376464      65  376470  376467      66  376479  376476      65  376482  376476
      65  376482  376479      66  376491  376488      65  376494  376488      65
  376494  376491      66  376503  376500      65  376506  376500      65  376506
  376503      66  376515  376512      65  376518  376512      65  376518  376515
      66  376527  376524      65  376530  376524      65  376530  376527      66
  376539  376536      65  376542  376536      65  376542  376539      66  376551
  376548      65  376554  376548      65  376554  376551      66  376563  376560
      65  376566  376560      65  376566  376563      66  376575  376572      65
  376578  376572      65  376578  376575      66  376587  376584      65  376590
  376584      65  376590  376587      66  376599  376596      65  376602  376596
      65  376602  376599      66  376611  376608      65  376614  376608      65
  376614  376611      66  376623  376620      65  376626  376620      65  376626
  376623      66  376635  376632      65  376638  376632      65  376638  376635
      66  376647  376644      65  376650  376644      65  376650  376647      66
  376659  376656      65  376662  376656      65  376662  376659      66  376671
  376668      65  376674  376668      65  376674  376671      66  376683  376680
      65  376686  376680      65  376686  376683      66  376695  376692      65
  376698  376692      65  376698  376695      66  376707  376704      65  376710
  376704      65  376710  376707      66  376719  376716      65  376722  376716
      65  376722  376719      66  376731  376728      65  376734  376728      65
  376734  376731      66  376743  376740      65  376746  376740      65  376746
  376743      66  376755  376752      65  376758  376752      65  376758  376755
      66  376767  376764      65  376770  376764      65  376770  376767      66
  376779  376776      65  376782  376776      65  376782  376779      66  376791
  376788      65  376794  376788      65  376794  376791      66  376803  376800
      65  376806  376800      65  376806  376803      66  376815  376812      65
  376818  376812      65  376818  376815      66  376827  376824      65  376830
  376824      65  376830  376827      66  376839  376836      65  376842  376836
      65  376842  376839      66  376851  376848      65  376854  376848      65
  376854  376851      66  376863  376860      65  376866  376860      65  376866
  376863      66  376875  376872      65  376878  376872      65  376878  376875
      66  376887  376884      65  376890  376884      65  376890  376887      66
  376899  376896      65  376902  376896      65  376902  376899      66  376911
  376908      65  376914  376908      65  376914  376911      66  376923  376920
      65  376926  376920      65  376926  376923      66  376935  376932      65
  376938  376932      65  376938  376935      66  376947  376944      65  376950
  376944      65  376950  376947      66  376959  376956      65  376962  376956
      65  376962  376959      66  376971  376968      65  376974  376968      65
  376974  376971      66  376983  376980      65  376986  376980      65  376986
  376983      66  376995  376992      65  376998  376992      65  376998  376995
      66  377007  377004      65  377010  377004      65  377010  377007      66
  377019  377016      65  377022  377016      65  377022  377019      66  377031
  377028      65  377034  377028      65  377034  377031      66  377043  377040
      65  377046  377040      65  377046  377043      66  377055  377052      65
  377058  377052      65  377058  377055      66  377067  377064      65  377070
  377064      65  377070  377067      66  377079  377076      65  377082  377076
      65  377082  377079      66  377091  377088      65  377094  377088      65
  377094  377091      66  377103  377100      65  377106  377100      65  377106
  377103      66  377115  377112      65  377118  377112      65  377118  377115
      66  377127  377124      65  377130  377124      65  377130  377127      66
  377139  377136      65  377142  377136      65  377142  377139      66  377151
  377148      65  377154  377148      65  377154  377151      66  377163  377160
      65  377166  377160      65  377166  377163      66  377175  377172      65
  377178  377172      65  377178  377175      66  377187  377184      65  377190
  377184      65  377190  377187      66  377199  377196      65  377202  377196
      65  377202  377199      66  377211  377208      65  377214  377208      65
  377214  377211      66  377223  377220      65  377226  377220      65  377226
  377223      66  377235  377232      65  377238  377232      65  377238  377235
      66  377247  377244      65  377250  377244      65  377250  377247      66
  377259  377256      65  377262  377256      65  377262  377259      66  377271
  377268      65  377274  377268      65  377274  377271      66  377283  377280
      65  377286  377280      65  377286  377283      66  377295  377292      65
  377298  377292      65  377298  377295      66  377307  377304      65  377310
  377304      65  377310  377307      66  377319  377316      65  377322  377316
      65  377322  377319      66  377331  377328      65  377334  377328      65
  377334  377331      66  377343  377340      65  377346  377340      65  377346
  377343      66  377355  377352      65  377358  377352      65  377358  377355
      66  377367  377364      65  377370  377364      65  377370  377367      66
  377379  377376      65  377382  377376      65  377382  377379      66  377391
  377388      65  377394  377388      65  377394  377391      66  377403  377400
      65  377406  377400      65  377406  377403      66  377415  377412      65
  377418  377412      65  377418  377415      66  377427  377424      65  377430
  377424      65  377430  377427      66  377439  377436      65  377442  377436
      65  377442  377439      66  377451  377448      65  377454  377448      65
  377454  377451      66  377463  377460      65  377466  377460      65  377466
  377463      66  377475  377472      65  377478  377472      65  377478  377475
      66  377487  377484      65  377490  377484      65  377490  377487      66
  377499  377496      65  377502  377496      65  377502  377499      66  377511
  377508      65  377514  377508      65  377514  377511      66  377523  377520
      65  377526  377520      65  377526  377523      66  377535  377532      65
  377538  377532      65  377538  377535      66  377547  377544      65  377550
  377544      65  377550  377547      66  377559  377556      65  377562  377556
      65  377562  377559      66  377571  377568      65  377574  377568      65
  377574  377571      66  377583  377580      65  377586  377580      65  377586
  377583      66  377595  377592      65  377598  377592      65  377598  377595
      66  377607  377604      65  377610  377604      65  377610  377607      66
  377619  377616      65  377622  377616      65  377622  377619      66  377631
  377628      65  377634  377628      65  377634  377631      66  377643  377640
      65  377646  377640      65  377646  377643      66  377655  377652      65
  377658  377652      65  377658  377655      66  377667  377664      65  377670
  377664      65  377670  377667      66  377679  377676      65  377682  377676
      65  377682  377679      66  377691  377688      65  377694  377688      65
  377694  377691      66  377703  377700      65  377706  377700      65  377706
  377703      66  377715  377712      65  377718  377712      65  377718  377715
      66  377727  377724      65  377730  377724      65  377730  377727      66
  377739  377736      65  377742  377736      65  377742  377739      66  377751
  377748      65  377754  377748      65  377754  377751      66  377763  377760
      65  377766  377760      65  377766  377763      66  377775  377772      65
  377778  377772      65  377778  377775      66  377787  377784      65  377790
  377784      65  377790  377787      66  377799  377796      65  377802  377796
      65  377802  377799      66  377811  377808      65  377814  377808      65
  377814  377811      66  377823  377820      65  377826  377820      65  377826
  377823      66  377835  377832      65  377838  377832      65  377838  377835
      66  377847  377844      65  377850  377844      65  377850  377847      66
  377859  377856      65  377862  377856      65  377862  377859      66  377871
  377868      65  377874  377868      65  377874  377871      66  377883  377880
      65  377886  377880      65  377886  377883      66  377895  377892      65
  377898  377892      65  377898  377895      66  377907  377904      65  377910
  377904      65  377910  377907      66  377919  377916      65  377922  377916
      65  377922  377919      66  377931  377928      65  377934  377928      65
  377934  377931      66  377943  377940      65  377946  377940      65  377946
  377943      66  377955  377952      65  377958  377952      65  377958  377955
      66  377967  377964      65  377970  377964      65  377970  377967      66
  377979  377976      65  377982  377976      65  377982  377979      66  377991
  377988      65  377994  377988      65  377994  377991      66  378003  378000
      65  378006  378000      65  378006  378003      66  378015  378012      65
  378018  378012      65  378018  378015      66  378027  378024      65  378030
  378024      65  378030  378027      66  378039  378036      65  378042  378036
      65  378042  378039      66  378051  378048      65  378054  378048      65
  378054  378051      66  378063  378060      65  378066  378060      65  378066
  378063      66  378075  378072      65  378078  378072      65  378078  378075
      66  378087  378084      65  378090  378084      65  378090  378087      66
  378099  378096      65  378102  378096      65  378102  378099      66  378111
  378108      65  378114  378108      65  378114  378111      66  378123  378120
      65  378126  378120      65  378126  378123      66  378135  378132      65
  378138  378132      65  378138  378135      66  378147  378144      65  378150
  378144      65  378150  378147      66  378159  378156      65  378162  378156
      65  378162  378159      66  378171  378168      65  378174  378168      65
  378174  378171      66  378183  378180      65  378186  378180      65  378186
  378183      66  378195  378192      65  378198  378192      65  378198  378195
      66  378207  378204      65  378210  378204      65  378210  378207      66
  378219  378216      65  378222  378216      65  378222  378219      66  378231
  378228      65  378234  378228      65  378234  378231      66  378243  378240
      65  378246  378240      65  378246  378243      66  378255  378252      65
  378258  378252      65  378258  378255      66  378267  378264      65  378270
  378264      65  378270  378267      66  378279  378276      65  378282  378276
      65  378282  378279      66  378291  378288      65  378294  378288      65
  378294  378291      66  378303  378300      65  378306  378300      65  378306
  378303      66  378315  378312      65  378318  378312      65  378318  378315
      66  378327  378324      65  378330  378324      65  378330  378327      66
  378339  378336      65  378342  378336      65  378342  378339      66  378351
  378348      65  378354  378348      65  378354  378351      66  378363  378360
      65  378366  378360      65  378366  378363      66  378375  378372      65
  378378  378372      65  378378  378375      66  378387  378384      65  378390
  378384      65  378390  378387      66  378399  378396      65  378402  378396
      65  378402  378399      66  378411  378408      65  378414  378408      65
  378414  378411      66  378423  378420      65  378426  378420      65  378426
  378423      66  378435  378432      65  378438  378432      65  378438  378435
      66  378447  378444      65  378450  378444      65  378450  378447      66
  378459  378456      65  378462  378456      65  378462  378459      66  378471
  378468      65  378474  378468      65  378474  378471      66  378483  378480
      65  378486  378480      65  378486  378483      66  378495  378492      65
  378498  378492      65  378498  378495      66  378507  378504      65  378510
  378504      65  378510  378507      66  378519  378516      65  378522  378516
      65  378522  378519      66  378531  378528      65  378534  378528      65
  378534  378531      66  378543  378540      65  378546  378540      65  378546
  378543      66  378555  378552      65  378558  378552      65  378558  378555
      66  378567  378564      65  378570  378564      65  378570  378567      66
  378579  378576      65  378582  378576      65  378582  378579      66  378591
  378588      65  378594  378588      65  378594  378591      66  378603  378600
      65  378606  378600      65  378606  378603      66  378615  378612      65
  378618  378612      65  378618  378615      66  378627  378624      65  378630
  378624      65  378630  378627      66  378639  378636      65  378642  378636
      65  378642  378639      66  378651  378648      65  378654  378648      65
  378654  378651      66  378663  378660      65  378666  378660      65  378666
  378663      66  378675  378672      65  378678  378672      65  378678  378675
      66  378687  378684      65  378690  378684      65  378690  378687      66
  378699  378696      65  378702  378696      65  378702  378699      66  378711
  378708      65  378714  378708      65  378714  378711      66  378723  378720
      65  378726  378720      65  378726  378723      66  378735  378732      65
  378738  378732      65  378738  378735      66  378747  378744      65  378750
  378744      65  378750  378747      66  378759  378756      65  378762  378756
      65  378762  378759      66  378771  378768      65  378774  378768      65
  378774  378771      66  378783  378780      65  378786  378780      65  378786
  378783      66  378795  378792      65  378798  378792      65  378798  378795
      66  378807  378804      65  378810  378804      65  378810  378807      66
  378819  378816      65  378822  378816      65  378822  378819      66  378831
  378828      65  378834  378828      65  378834  378831      66  378843  378840
      65  378846  378840      65  378846  378843      66  378855  378852      65
  378858  378852      65  378858  378855      66  378867  378864      65  378870
  378864      65  378870  378867      66  378879  378876      65  378882  378876
      65  378882  378879      66  378891  378888      65  378894  378888      65
  378894  378891      66  378903  378900      65  378906  378900      65  378906
  378903      66  378915  378912      65  378918  378912      65  378918  378915
      66  378927  378924      65  378930  378924      65  378930  378927      66
  378939  378936      65  378942  378936      65  378942  378939      66  378951
  378948      65  378954  378948      65  378954  378951      66  378963  378960
      65  378966  378960      65  378966  378963      66  378975  378972      65
  378978  378972      65  378978  378975      66  378987  378984      65  378990
  378984      65  378990  378987      66  378999  378996      65  379002  378996
      65  379002  378999      66  379011  379008      65  379014  379008      65
  379014  379011      66  379023  379020      65  379026  379020      65  379026
  379023      66  379035  379032      65  379038  379032      65  379038  379035
      66  379047  379044      65  379050  379044      65  379050  379047      66
  379059  379056      65  379062  379056      65  379062  379059      66  379071
  379068      65  379074  379068      65  379074  379071      66  379083  379080
      65  379086  379080      65  379086  379083      66  379095  379092      65
  379098  379092      65  379098  379095      66  379107  379104      65  379110
  379104      65  379110  379107      66  379119  379116      65  379122  379116
      65  379122  379119      66  379131  379128      65  379134  379128      65
  379134  379131      66  379143  379140      65  379146  379140      65  379146
  379143      66  379155  379152      65  379158  379152      65  379158  379155
      66  379167  379164      65  379170  379164      65  379170  379167      66
  379179  379176      65  379182  379176      65  379182  379179      66  379191
  379188      65  379194  379188      65  379194  379191      66  379203  379200
      65  379206  379200      65  379206  379203      66  379215  379212      65
  379218  379212      65  379218  379215      66  379227  379224      65  379230
  379224      65  379230  379227      66  379239  379236      65  379242  379236
      65  379242  379239      66  379251  379248      65  379254  379248      65
  379254  379251      66  379263  379260      65  379266  379260      65  379266
  379263      66  379275  379272      65  379278  379272      65  379278  379275
      66  379287  379284      65  379290  379284      65  379290  379287      66
  379299  379296      65  379302  379296      65  379302  379299      66  379311
  379308      65  379314  379308      65  379314  379311      66  379323  379320
      65  379326  379320      65  379326  379323      66  379335  379332      65
  379338  379332      65  379338  379335      66  379347  379344      65  379350
  379344      65  379350  379347      66  379359  379356      65  379362  379356
      65  379362  379359      66  379371  379368      65  379374  379368      65
  379374  379371      66  379383  379380      65  379386  379380      65  379386
  379383      66  379395  379392      65  379398  379392      65  379398  379395
      66  379407  379404      65  379410  379404      65  379410  379407      66
  379419  379416      65  379422  379416      65  379422  379419      66  379431
  379428      65  379434  379428      65  379434  379431      66  379443  379440
      65  379446  379440      65  379446  379443      66  379455  379452      65
  379458  379452      65  379458  379455      66  379467  379464      65  379470
  379464      65  379470  379467      66  379479  379476      65  379482  379476
      65  379482  379479      66  379491  379488      65  379494  379488      65
  379494  379491      66  379503  379500      65  379506  379500      65  379506
  379503      66  379515  379512      65  379518  379512      65  379518  379515
      66  379527  379524      65  379530  379524      65  379530  379527      66
  379539  379536      65  379542  379536      65  379542  379539      66  379551
  379548      65  379554  379548      65  379554  379551      66  379563  379560
      65  379566  379560      65  379566  379563      66  379575  379572      65
  379578  379572      65  379578  379575      66  379587  379584      65  379590
  379584      65  379590  379587      66  379599  379596      65  379602  379596
      65  379602  379599      66  379611  379608      65  379614  379608      65
  379614  379611      66  379623  379620      65  379626  379620      65  379626
  379623      66  379635  379632      65  379638  379632      65  379638  379635
      66  379647  379644      65  379650  379644      65  379650  379647      66
  379659  379656      65  379662  379656      65  379662  379659      66  379671
  379668      65  379674  379668      65  379674  379671      66  379683  379680
      65  379686  379680      65  379686  379683      66  379695  379692      65
  379698  379692      65  379698  379695      66  379707  379704      65  379710
  379704      65  379710  379707      66  379719  379716      65  379722  379716
      65  379722  379719      66  379731  379728      65  379734  379728      65
  379734  379731      66  379743  379740      65  379746  379740      65  379746
  379743      66  379755  379752      65  379758  379752      65  379758  379755
      66  379767  379764      65  379770  379764      65  379770  379767      66
  379779  379776      65  379782  379776      65  379782  379779      66  379791
  379788      65  379794  379788      65  379794  379791      66  379803  379800
      65  379806  379800      65  379806  379803      66  379815  379812      65
  379818  379812      65  379818  379815      66  379827  379824      65  379830
  379824      65  379830  379827      66  379839  379836      65  379842  379836
      65  379842  379839      66  379851  379848      65  379854  379848      65
  379854  379851      66  379863  379860      65  379866  379860      65  379866
  379863      66  379875  379872      65  379878  379872      65  379878  379875
      66  379887  379884      65  379890  379884      65  379890  379887      66
  379899  379896      65  379902  379896      65  379902  379899      66  379911
  379908      65  379914  379908      65  379914  379911      66  379923  379920
      65  379926  379920      65  379926  379923      66  379935  379932      65
  379938  379932      65  379938  379935      66  379947  379944      65  379950
  379944      65  379950  379947      66  379959  379956      65  379962  379956
      65  379962  379959      66  379971  379968      65  379974  379968      65
  379974  379971      66  379983  379980      65  379986  379980      65  379986
  379983      66  379995  379992      65  379998  379992      65  379998  379995
      66  380007  380004      65  380010  380004      65  380010  380007      66
  380019  380016      65  380022  380016      65  380022  380019      66  380031
  380028      65  380034  380028      65  380034  380031      66  380043  380040
      65  380046  380040      65  380046  380043      66  380055  380052      65
  380058  380052      65  380058  380055      66  380067  380064      65  380070
  380064      65  380070  380067      66  380079  380076      65  380082  380076
      65  380082  380079      66  380091  380088      65  380094  380088      65
  380094  380091      66  380103  380100      65  380106  380100      65  380106
  380103      66  380115  380112      65  380118  380112      65  380118  380115
      66  380127  380124      65  380130  380124      65  380130  380127      66
  380139  380136      65  380142  380136      65  380142  380139      66  380151
  380148      65  380154  380148      65  380154  380151      66  380163  380160
      65  380166  380160      65  380166  380163      66  380175  380172      65
  380178  380172      65  380178  380175      66  380187  380184      65  380190
  380184      65  380190  380187      66  380199  380196      65  380202  380196
      65  380202  380199      66  380211  380208      65  380214  380208      65
  380214  380211      66  380223  380220      65  380226  380220      65  380226
  380223      66  380235  380232      65  380238  380232      65  380238  380235
      66  380247  380244      65  380250  380244      65  380250  380247      66
  380259  380256      65  380262  380256      65  380262  380259      66  380271
  380268      65  380274  380268      65  380274  380271      66  380283  380280
      65  380286  380280      65  380286  380283      66  380295  380292      65
  380298  380292      65  380298  380295      66  380307  380304      65  380310
  380304      65  380310  380307      66  380319  380316      65  380322  380316
      65  380322  380319      66  380331  380328      65  380334  380328      65
  380334  380331      66  380343  380340      65  380346  380340      65  380346
  380343      66  380355  380352      65  380358  380352      65  380358  380355
      66  380367  380364      65  380370  380364      65  380370  380367      66
  380379  380376      65  380382  380376      65  380382  380379      66  380391
  380388      65  380394  380388      65  380394  380391      66  380403  380400
      65  380406  380400      65  380406  380403      66  380415  380412      65
  380418  380412      65  380418  380415      66  380427  380424      65  380430
  380424      65  380430  380427      66  380439  380436      65  380442  380436
      65  380442  380439      66  380451  380448      65  380454  380448      65
  380454  380451      66  380463  380460      65  380466  380460      65  380466
  380463      66  380475  380472      65  380478  380472      65  380478  380475
      66  380487  380484      65  380490  380484      65  380490  380487      66
  380499  380496      65  380502  380496      65  380502  380499      66  380511
  380508      65  380514  380508      65  380514  380511      66  380523  380520
      65  380526  380520      65  380526  380523      66  380535  380532      65
  380538  380532      65  380538  380535      66  380547  380544      65  380550
  380544      65  380550  380547      66  380559  380556      65  380562  380556
      65  380562  380559      66  380571  380568      65  380574  380568      65
  380574  380571      66  380583  380580      65  380586  380580      65  380586
  380583      66  380595  380592      65  380598  380592      65  380598  380595
      66  380607  380604      65  380610  380604      65  380610  380607      66
  380619  380616      65  380622  380616      65  380622  380619      66  380631
  380628      65  380634  380628      65  380634  380631      66  380643  380640
      65  380646  380640      65  380646  380643      66  380655  380652      65
  380658  380652      65  380658  380655      66  380667  380664      65  380670
  380664      65  380670  380667      66  380679  380676      65  380682  380676
      65  380682  380679      66  380691  380688      65  380694  380688      65
  380694  380691      66  380703  380700      65  380706  380700      65  380706
  380703      66  380715  380712      65  380718  380712      65  380718  380715
      66  380727  380724      65  380730  380724      65  380730  380727      66
  380739  380736      65  380742  380736      65  380742  380739      66  380751
  380748      65  380754  380748      65  380754  380751      66  380763  380760
      65  380766  380760      65  380766  380763      66  380775  380772      65
  380778  380772      65  380778  380775      66  380787  380784      65  380790
  380784      65  380790  380787      66  380799  380796      65  380802  380796
      65  380802  380799      66  380811  380808      65  380814  380808      65
  380814  380811      66  380823  380820      65  380826  380820      65  380826
  380823      66  380835  380832      65  380838  380832      65  380838  380835
      66  380847  380844      65  380850  380844      65  380850  380847      66
  380859  380856      65  380862  380856      65  380862  380859      66  380871
  380868      65  380874  380868      65  380874  380871      66  380883  380880
      65  380886  380880      65  380886  380883      66  380895  380892      65
  380898  380892      65  380898  380895      66  380907  380904      65  380910
  380904      65  380910  380907      66  380919  380916      65  380922  380916
      65  380922  380919      66  380931  380928      65  380934  380928      65
  380934  380931      66  380943  380940      65  380946  380940      65  380946
  380943      66  380955  380952      65  380958  380952      65  380958  380955
      66  380967  380964      65  380970  380964      65  380970  380967      66
  380979  380976      65  380982  380976      65  380982  380979      66  380991
  380988      65  380994  380988      65  380994  380991      66  381003  381000
      65  381006  381000      65  381006  381003      66  381015  381012      65
  381018  381012      65  381018  381015      66  381027  381024      65  381030
  381024      65  381030  381027      66  381039  381036      65  381042  381036
      65  381042  381039      66  381051  381048      65  381054  381048      65
  381054  381051      66  381063  381060      65  381066  381060      65  381066
  381063      66  381075  381072      65  381078  381072      65  381078  381075
      66  381087  381084      65  381090  381084      65  381090  381087      66
  381099  381096      65  381102  381096      65  381102  381099      66  381111
  381108      65  381114  381108      65  381114  381111      66  381123  381120
      65  381126  381120      65  381126  381123      66  381135  381132      65
  381138  381132      65  381138  381135      66  381147  381144      65  381150
  381144      65  381150  381147      66  381159  381156      65  381162  381156
      65  381162  381159      66  381171  381168      65  381174  381168      65
  381174  381171      66  381183  381180      65  381186  381180      65  381186
  381183      66  381195  381192      65  381198  381192      65  381198  381195
      66  381207  381204      65  381210  381204      65  381210  381207      66
  381219  381216      65  381222  381216      65  381222  381219      66  381231
  381228      65  381234  381228      65  381234  381231      66  381243  381240
      65  381246  381240      65  381246  381243      66  381255  381252      65
  381258  381252      65  381258  381255      66  381267  381264      65  381270
  381264      65  381270  381267      66  381279  381276      65  381282  381276
      65  381282  381279      66  381291  381288      65  381294  381288      65
  381294  381291      66  381303  381300      65  381306  381300      65  381306
  381303      66  381315  381312      65  381318  381312      65  381318  381315
      66  381327  381324      65  381330  381324      65  381330  381327      66
  381339  381336      65  381342  381336      65  381342  381339      66  381351
  381348      65  381354  381348      65  381354  381351      66  381363  381360
      65  381366  381360      65  381366  381363      66  381375  381372      65
  381378  381372      65  381378  381375      66  381387  381384      65  381390
  381384      65  381390  381387      66  381399  381396      65  381402  381396
      65  381402  381399      66  381411  381408      65  381414  381408      65
  381414  381411      66  381423  381420      65  381426  381420      65  381426
  381423      66  381435  381432      65  381438  381432      65  381438  381435
      66  381447  381444      65  381450  381444      65  381450  381447      66
  381459  381456      65  381462  381456      65  381462  381459      66  381471
  381468      65  381474  381468      65  381474  381471      66  381483  381480
      65  381486  381480      65  381486  381483      66  381495  381492      65
  381498  381492      65  381498  381495      66  381507  381504      65  381510
  381504      65  381510  381507      66  381519  381516      65  381522  381516
      65  381522  381519      66  381531  381528      65  381534  381528      65
  381534  381531      66  381543  381540      65  381546  381540      65  381546
  381543      66  381555  381552      65  381558  381552      65  381558  381555
      66  381567  381564      65  381570  381564      65  381570  381567      66
  381579  381576      65  381582  381576      65  381582  381579      66  381591
  381588      65  381594  381588      65  381594  381591      66  381603  381600
      65  381606  381600      65  381606  381603      66  381615  381612      65
  381618  381612      65  381618  381615      66  381627  381624      65  381630
  381624      65  381630  381627      66  381639  381636      65  381642  381636
      65  381642  381639      66  381651  381648      65  381654  381648      65
  381654  381651      66  381663  381660      65  381666  381660      65  381666
  381663      66  381675  381672      65  381678  381672      65  381678  381675
      66  381687  381684      65  381690  381684      65  381690  381687      66
  381699  381696      65  381702  381696      65  381702  381699      66  381711
  381708      65  381714  381708      65  381714  381711      66  381723  381720
      65  381726  381720      65  381726  381723      66  381735  381732      65
  381738  381732      65  381738  381735      66  381747  381744      65  381750
  381744      65  381750  381747      66  381759  381756      65  381762  381756
      65  381762  381759      66  381771  381768      65  381774  381768      65
  381774  381771      66  381783  381780      65  381786  381780      65  381786
  381783      66  381795  381792      65  381798  381792      65  381798  381795
      66  381807  381804      65  381810  381804      65  381810  381807      66
  381819  381816      65  381822  381816      65  381822  381819      66  381831
  381828      65  381834  381828      65  381834  381831      66  381843  381840
      65  381846  381840      65  381846  381843      66  381855  381852      65
  381858  381852      65  381858  381855      66  381867  381864      65  381870
  381864      65  381870  381867      66  381879  381876      65  381882  381876
      65  381882  381879      66  381891  381888      65  381894  381888      65
  381894  381891      66  381903  381900      65  381906  381900      65  381906
  381903      66  381915  381912      65  381918  381912      65  381918  381915
      66  381927  381924      65  381930  381924      65  381930  381927      66
  381939  381936      65  381942  381936      65  381942  381939      66  381951
  381948      65  381954  381948      65  381954  381951      66  381963  381960
      65  381966  381960      65  381966  381963      66  381975  381972      65
  381978  381972      65  381978  381975      66  381987  381984      65  381990
  381984      65  381990  381987      66  381999  381996      65  382002  381996
      65  382002  381999      66  382011  382008      65  382014  382008      65
  382014  382011      66  382023  382020      65  382026  382020      65  382026
  382023      66  382035  382032      65  382038  382032      65  382038  382035
      66  382047  382044      65  382050  382044      65  382050  382047      66
  382059  382056      65  382062  382056      65  382062  382059      66  382071
  382068      65  382074  382068      65  382074  382071      66  382083  382080
      65  382086  382080      65  382086  382083      66  382095  382092      65
  382098  382092      65  382098  382095      66  382107  382104      65  382110
  382104      65  382110  382107      66  382119  382116      65  382122  382116
      65  382122  382119      66  382131  382128      65  382134  382128      65
  382134  382131      66  382143  382140      65  382146  382140      65  382146
  382143      66  382155  382152      65  382158  382152      65  382158  382155
      66  382167  382164      65  382170  382164      65  382170  382167      66
  382179  382176      65  382182  382176      65  382182  382179      66  382191
  382188      65  382194  382188      65  382194  382191      66  382203  382200
      65  382206  382200      65  382206  382203      66  382215  382212      65
  382218  382212      65  382218  382215      66  382227  382224      65  382230
  382224      65  382230  382227      66  382239  382236      65  382242  382236
      65  382242  382239      66  382251  382248      65  382254  382248      65
  382254  382251      66  382263  382260      65  382266  382260      65  382266
  382263      66  382275  382272      65  382278  382272      65  382278  382275
      66  382287  382284      65  382290  382284      65  382290  382287      66
  382299  382296      65  382302  382296      65  382302  382299      66  382311
  382308      65  382314  382308      65  382314  382311      66  382323  382320
      65  382326  382320      65  382326  382323      66  382335  382332      65
  382338  382332      65  382338  382335      66  382347  382344      65  382350
  382344      65  382350  382347      66  382359  382356      65  382362  382356
      65  382362  382359      66  382371  382368      65  382374  382368      65
  382374  382371      66  382383  382380      65  382386  382380      65  382386
  382383      66  382395  382392      65  382398  382392      65  382398  382395
      66  382407  382404      65  382410  382404      65  382410  382407      66
  382419  382416      65  382422  382416      65  382422  382419      66  382431
  382428      65  382434  382428      65  382434  382431      66  382443  382440
      65  382446  382440      65  382446  382443      66  382455  382452      65
  382458  382452      65  382458  382455      66  382467  382464      65  382470
  382464      65  382470  382467      66  382479  382476      65  382482  382476
      65  382482  382479      66  382491  382488      65  382494  382488      65
  382494  382491      66  382503  382500      65  382506  382500      65  382506
  382503      66  382515  382512      65  382518  382512      65  382518  382515
      66  382527  382524      65  382530  382524      65  382530  382527      66
  382539  382536      65  382542  382536      65  382542  382539      66  382551
  382548      65  382554  382548      65  382554  382551      66  382563  382560
      65  382566  382560      65  382566  382563      66  382575  382572      65
  382578  382572      65  382578  382575      66  382587  382584      65  382590
  382584      65  382590  382587      66  382599  382596      65  382602  382596
      65  382602  382599      66  382611  382608      65  382614  382608      65
  382614  382611      66  382623  382620      65  382626  382620      65  382626
  382623      66  382635  382632      65  382638  382632      65  382638  382635
      66  382647  382644      65  382650  382644      65  382650  382647      66
  382659  382656      65  382662  382656      65  382662  382659      66  382671
  382668      65  382674  382668      65  382674  382671      66  382683  382680
      65  382686  382680      65  382686  382683      66  382695  382692      65
  382698  382692      65  382698  382695      66  382707  382704      65  382710
  382704      65  382710  382707      66  382719  382716      65  382722  382716
      65  382722  382719      66  382731  382728      65  382734  382728      65
  382734  382731      66  382743  382740      65  382746  382740      65  382746
  382743      66  382755  382752      65  382758  382752      65  382758  382755
      66  382767  382764      65  382770  382764      65  382770  382767      66
  382779  382776      65  382782  382776      65  382782  382779      66  382791
  382788      65  382794  382788      65  382794  382791      66  382803  382800
      65  382806  382800      65  382806  382803      66  382815  382812      65
  382818  382812      65  382818  382815      66  382827  382824      65  382830
  382824      65  382830  382827      66  382839  382836      65  382842  382836
      65  382842  382839      66  382851  382848      65  382854  382848      65
  382854  382851      66  382863  382860      65  382866  382860      65  382866
  382863      66  382875  382872      65  382878  382872      65  382878  382875
      66  382887  382884      65  382890  382884      65  382890  382887      66
  382899  382896      65  382902  382896      65  382902  382899      66  382911
  382908      65  382914  382908      65  382914  382911      66  382923  382920
      65  382926  382920      65  382926  382923      66  382935  382932      65
  382938  382932      65  382938  382935      66  382947  382944      65  382950
  382944      65  382950  382947      66  382959  382956      65  382962  382956
      65  382962  382959      66  382971  382968      65  382974  382968      65
  382974  382971      66  382983  382980      65  382986  382980      65  382986
  382983      66  382995  382992      65  382998  382992      65  382998  382995
      66  383007  383004      65  383010  383004      65  383010  383007      66
  383019  383016      65  383022  383016      65  383022  383019      66  383031
  383028      65  383034  383028      65  383034  383031      66  383043  383040
      65  383046  383040      65  383046  383043      66  383055  383052      65
  383058  383052      65  383058  383055      66  383067  383064      65  383070
  383064      65  383070  383067      66  383079  383076      65  383082  383076
      65  383082  383079      66  383091  383088      65  383094  383088      65
  383094  383091      66  383103  383100      65  383106  383100      65  383106
  383103      66  383115  383112      65  383118  383112      65  383118  383115
      66  383127  383124      65  383130  383124      65  383130  383127      66
  383139  383136      65  383142  383136      65  383142  383139      66  383151
  383148      65  383154  383148      65  383154  383151      66  383163  383160
      65  383166  383160      65  383166  383163      66  383175  383172      65
  383178  383172      65  383178  383175      66  383187  383184      65  383190
  383184      65  383190  383187      66  383199  383196      65  383202  383196
      65  383202  383199      66  383211  383208      65  383214  383208      65
  383214  383211      66  383223  383220      65  383226  383220      65  383226
  383223      66  383235  383232      65  383238  383232      65  383238  383235
      66  383247  383244      65  383250  383244      65  383250  383247      66
  383259  383256      65  383262  383256      65  383262  383259      66  383271
  383268      65  383274  383268      65  383274  383271      66  383283  383280
      65  383286  383280      65  383286  383283      66  383295  383292      65
  383298  383292      65  383298  383295      66  383307  383304      65  383310
  383304      65  383310  383307      66  383319  383316      65  383322  383316
      65  383322  383319      66  383331  383328      65  383334  383328      65
  383334  383331      66  383343  383340      65  383346  383340      65  383346
  383343      66  383355  383352      65  383358  383352      65  383358  383355
      66  383367  383364      65  383370  383364      65  383370  383367      66
  383379  383376      65  383382  383376      65  383382  383379      66  383391
  383388      65  383394  383388      65  383394  383391      66  383403  383400
      65  383406  383400      65  383406  383403      66  383415  383412      65
  383418  383412      65  383418  383415      66  383427  383424      65  383430
  383424      65  383430  383427      66  383439  383436      65  383442  383436
      65  383442  383439      66  383451  383448      65  383454  383448      65
  383454  383451      66  383463  383460      65  383466  383460      65  383466
  383463      66  383475  383472      65  383478  383472      65  383478  383475
      66  383487  383484      65  383490  383484      65  383490  383487      66
  383499  383496      65  383502  383496      65  383502  383499      66  383511
  383508      65  383514  383508      65  383514  383511      66  383523  383520
      65  383526  383520      65  383526  383523      66  383535  383532      65
  383538  383532      65  383538  383535      66  383547  383544      65  383550
  383544      65  383550  383547      66  383559  383556      65  383562  383556
      65  383562  383559      66  383571  383568      65  383574  383568      65
  383574  383571      66  383583  383580      65  383586  383580      65  383586
  383583      66  383595  383592      65  383598  383592      65  383598  383595
      66  383607  383604      65  383610  383604      65  383610  383607      66
  383619  383616      65  383622  383616      65  383622  383619      66  383631
  383628      65  383634  383628      65  383634  383631      66  383643  383640
      65  383646  383640      65  383646  383643      66  383655  383652      65
  383658  383652      65  383658  383655      66  383667  383664      65  383670
  383664      65  383670  383667      66  383679  383676      65  383682  383676
      65  383682  383679      66  383691  383688      65  383694  383688      65
  383694  383691      66  383703  383700      65  383706  383700      65  383706
  383703      66  383715  383712      65  383718  383712      65  383718  383715
      66  383727  383724      65  383730  383724      65  383730  383727      66
  383739  383736      65  383742  383736      65  383742  383739      66  383751
  383748      65  383754  383748      65  383754  383751      66  383763  383760
      65  383766  383760      65  383766  383763      66  383775  383772      65
  383778  383772      65  383778  383775      66  383787  383784      65  383790
  383784      65  383790  383787      66  383799  383796      65  383802  383796
      65  383802  383799      66  383811  383808      65  383814  383808      65
  383814  383811      66  383823  383820      65  383826  383820      65  383826
  383823      66  383835  383832      65  383838  383832      65  383838  383835
      66  383847  383844      65  383850  383844      65  383850  383847      66
  383859  383856      65  383862  383856      65  383862  383859      66  383871
  383868      65  383874  383868      65  383874  383871      66  383883  383880
      65  383886  383880      65  383886  383883      66  383895  383892      65
  383898  383892      65  383898  383895      66  383907  383904      65  383910
  383904      65  383910  383907      66  383919  383916      65  383922  383916
      65  383922  383919      66  383931  383928      65  383934  383928      65
  383934  383931      66  383943  383940      65  383946  383940      65  383946
  383943      66  383955  383952      65  383958  383952      65  383958  383955
      66  383967  383964      65  383970  383964      65  383970  383967      66
  383979  383976      65  383982  383976      65  383982  383979      66  383991
  383988      65  383994  383988      65  383994  383991      66  384003  384000
      65  384006  384000      65  384006  384003      66  384015  384012      65
  384018  384012      65  384018  384015      66  384027  384024      65  384030
  384024      65  384030  384027      66  384039  384036      65  384042  384036
      65  384042  384039      66  384051  384048      65  384054  384048      65
  384054  384051      66  384063  384060      65  384066  384060      65  384066
  384063      66  384075  384072      65  384078  384072      65  384078  384075
      66  384087  384084      65  384090  384084      65  384090  384087      66
  384099  384096      65  384102  384096      65  384102  384099      66  384111
  384108      65  384114  384108      65  384114  384111      66  384123  384120
      65  384126  384120      65  384126  384123      66  384135  384132      65
  384138  384132      65  384138  384135      66  384147  384144      65  384150
  384144      65  384150  384147      66  384159  384156      65  384162  384156
      65  384162  384159      66  384171  384168      65  384174  384168      65
  384174  384171      66  384183  384180      65  384186  384180      65  384186
  384183      66  384195  384192      65  384198  384192      65  384198  384195
      66  384207  384204      65  384210  384204      65  384210  384207      66
  384219  384216      65  384222  384216      65  384222  384219      66  384231
  384228      65  384234  384228      65  384234  384231      66  384243  384240
      65  384246  384240      65  384246  384243      66  384255  384252      65
  384258  384252      65  384258  384255      66  384267  384264      65  384270
  384264      65  384270  384267      66  384279  384276      65  384282  384276
      65  384282  384279      66  384291  384288      65  384294  384288      65
  384294  384291      66  384303  384300      65  384306  384300      65  384306
  384303      66  384315  384312      65  384318  384312      65  384318  384315
      66  384327  384324      65  384330  384324      65  384330  384327      66
  384339  384336      65  384342  384336      65  384342  384339      66  384351
  384348      65  384354  384348      65  384354  384351      66  384363  384360
      65  384366  384360      65  384366  384363      66  384375  384372      65
  384378  384372      65  384378  384375      66  384387  384384      65  384390
  384384      65  384390  384387      66  384399  384396      65  384402  384396
      65  384402  384399      66  384411  384408      65  384414  384408      65
  384414  384411      66  384423  384420      65  384426  384420      65  384426
  384423      66  384435  384432      65  384438  384432      65  384438  384435
      66  384447  384444      65  384450  384444      65  384450  384447      66
  384459  384456      65  384462  384456      65  384462  384459      66  384471
  384468      65  384474  384468      65  384474  384471      66  384483  384480
      65  384486  384480      65  384486  384483      66  384495  384492      65
  384498  384492      65  384498  384495      66  384507  384504      65  384510
  384504      65  384510  384507      66  384519  384516      65  384522  384516
      65  384522  384519      66  384531  384528      65  384534  384528      65
  384534  384531      66  384543  384540      65  384546  384540      65  384546
  384543      66  384555  384552      65  384558  384552      65  384558  384555
      66  384567  384564      65  384570  384564      65  384570  384567      66
  384579  384576      65  384582  384576      65  384582  384579      66  384591
  384588      65  384594  384588      65  384594  384591      66  384603  384600
      65  384606  384600      65  384606  384603      66  384615  384612      65
  384618  384612      65  384618  384615      66  384627  384624      65  384630
  384624      65  384630  384627      66  384639  384636      65  384642  384636
      65  384642  384639      66  384651  384648      65  384654  384648      65
  384654  384651      66  384663  384660      65  384666  384660      65  384666
  384663      66  384675  384672      65  384678  384672      65  384678  384675
      66  384687  384684      65  384690  384684      65  384690  384687      66
  384699  384696      65  384702  384696      65  384702  384699      66  384711
  384708      65  384714  384708      65  384714  384711      66  384723  384720
      65  384726  384720      65  384726  384723      66  384735  384732      65
  384738  384732      65  384738  384735      66  384747  384744      65  384750
  384744      65  384750  384747      66  384759  384756      65  384762  384756
      65  384762  384759      66  384771  384768      65  384774  384768      65
  384774  384771      66  384783  384780      65  384786  384780      65  384786
  384783      66  384795  384792      65  384798  384792      65  384798  384795
      66  384807  384804      65  384810  384804      65  384810  384807      66
  384819  384816      65  384822  384816      65  384822  384819      66  384831
  384828      65  384834  384828      65  384834  384831      66  384843  384840
      65  384846  384840      65  384846  384843      66  384855  384852      65
  384858  384852      65  384858  384855      66  384867  384864      65  384870
  384864      65  384870  384867      66  384879  384876      65  384882  384876
      65  384882  384879      66  384891  384888      65  384894  384888      65
  384894  384891      66  384903  384900      65  384906  384900      65  384906
  384903      66  384915  384912      65  384918  384912      65  384918  384915
      66  384927  384924      65  384930  384924      65  384930  384927      66
  384939  384936      65  384942  384936      65  384942  384939      66  384951
  384948      65  384954  384948      65  384954  384951      66  384963  384960
      65  384966  384960      65  384966  384963      66  384975  384972      65
  384978  384972      65  384978  384975      66  384987  384984      65  384990
  384984      65  384990  384987      66  384999  384996      65  385002  384996
      65  385002  384999      66  385011  385008      65  385014  385008      65
  385014  385011      66  385023  385020      65  385026  385020      65  385026
  385023      66  385035  385032      65  385038  385032      65  385038  385035
      66  385047  385044      65  385050  385044      65  385050  385047      66
  385059  385056      65  385062  385056      65  385062  385059      66  385071
  385068      65  385074  385068      65  385074  385071      66  385083  385080
      65  385086  385080      65  385086  385083      66  385095  385092      65
  385098  385092      65  385098  385095      66  385107  385104      65  385110
  385104      65  385110  385107      66  385119  385116      65  385122  385116
      65  385122  385119      66  385131  385128      65  385134  385128      65
  385134  385131      66  385143  385140      65  385146  385140      65  385146
  385143      66  385155  385152      65  385158  385152      65  385158  385155
      66  385167  385164      65  385170  385164      65  385170  385167      66
  385179  385176      65  385182  385176      65  385182  385179      66  385191
  385188      65  385194  385188      65  385194  385191      66  385203  385200
      65  385206  385200      65  385206  385203      66  385215  385212      65
  385218  385212      65  385218  385215      66  385227  385224      65  385230
  385224      65  385230  385227      66  385239  385236      65  385242  385236
      65  385242  385239      66  385251  385248      65  385254  385248      65
  385254  385251      66  385263  385260      65  385266  385260      65  385266
  385263      66  385275  385272      65  385278  385272      65  385278  385275
      66  385287  385284      65  385290  385284      65  385290  385287      66
  385299  385296      65  385302  385296      65  385302  385299      66  385311
  385308      65  385314  385308      65  385314  385311      66  385323  385320
      65  385326  385320      65  385326  385323      66  385335  385332      65
  385338  385332      65  385338  385335      66  385347  385344      65  385350
  385344      65  385350  385347      66  385359  385356      65  385362  385356
      65  385362  385359      66  385371  385368      65  385374  385368      65
  385374  385371      66  385383  385380      65  385386  385380      65  385386
  385383      66  385395  385392      65  385398  385392      65  385398  385395
      66  385407  385404      65  385410  385404      65  385410  385407      66
  385419  385416      65  385422  385416      65  385422  385419      66  385431
  385428      65  385434  385428      65  385434  385431      66  385443  385440
      65  385446  385440      65  385446  385443      66  385455  385452      65
  385458  385452      65  385458  385455      66  385467  385464      65  385470
  385464      65  385470  385467      66  385479  385476      65  385482  385476
      65  385482  385479      66  385491  385488      65  385494  385488      65
  385494  385491      66  385503  385500      65  385506  385500      65  385506
  385503      66  385515  385512      65  385518  385512      65  385518  385515
      66  385527  385524      65  385530  385524      65  385530  385527      66
  385539  385536      65  385542  385536      65  385542  385539      66  385551
  385548      65  385554  385548      65  385554  385551      66  385563  385560
      65  385566  385560      65  385566  385563      66  385575  385572      65
  385578  385572      65  385578  385575      66  385587  385584      65  385590
  385584      65  385590  385587      66  385599  385596      65  385602  385596
      65  385602  385599      66  385611  385608      65  385614  385608      65
  385614  385611      66  385623  385620      65  385626  385620      65  385626
  385623      66  385635  385632      65  385638  385632      65  385638  385635
      66  385647  385644      65  385650  385644      65  385650  385647      66
  385659  385656      65  385662  385656      65  385662  385659      66  385671
  385668      65  385674  385668      65  385674  385671      66  385683  385680
      65  385686  385680      65  385686  385683      66  385695  385692      65
  385698  385692      65  385698  385695      66  385707  385704      65  385710
  385704      65  385710  385707      66  385719  385716      65  385722  385716
      65  385722  385719      66  385731  385728      65  385734  385728      65
  385734  385731      66  385743  385740      65  385746  385740      65  385746
  385743      66  385755  385752      65  385758  385752      65  385758  385755
      66  385767  385764      65  385770  385764      65  385770  385767      66
  385779  385776      65  385782  385776      65  385782  385779      66  385791
  385788      65  385794  385788      65  385794  385791      66  385803  385800
      65  385806  385800      65  385806  385803      66  385815  385812      65
  385818  385812      65  385818  385815      66  385827  385824      65  385830
  385824      65  385830  385827      66  385839  385836      65  385842  385836
      65  385842  385839      66  385851  385848      65  385854  385848      65
  385854  385851      66  385863  385860      65  385866  385860      65  385866
  385863      66  385875  385872      65  385878  385872      65  385878  385875
      66  385887  385884      65  385890  385884      65  385890  385887      66
  385899  385896      65  385902  385896      65  385902  385899      66  385911
  385908      65  385914  385908      65  385914  385911      66  385923  385920
      65  385926  385920      65  385926  385923      66  385935  385932      65
  385938  385932      65  385938  385935      66  385947  385944      65  385950
  385944      65  385950  385947      66  385959  385956      65  385962  385956
      65  385962  385959      66  385971  385968      65  385974  385968      65
  385974  385971      66  385983  385980      65  385986  385980      65  385986
  385983      66  385995  385992      65  385998  385992      65  385998  385995
      66  386007  386004      65  386010  386004      65  386010  386007      66
  386019  386016      65  386022  386016      65  386022  386019      66  386031
  386028      65  386034  386028      65  386034  386031      66  386043  386040
      65  386046  386040      65  386046  386043      66  386055  386052      65
  386058  386052      65  386058  386055      66  386067  386064      65  386070
  386064      65  386070  386067      66  386079  386076      65  386082  386076
      65  386082  386079      66  386091  386088      65  386094  386088      65
  386094  386091      66  386103  386100      65  386106  386100      65  386106
  386103      66  386115  386112      65  386118  386112      65  386118  386115
      66  386127  386124      65  386130  386124      65  386130  386127      66
  386139  386136      65  386142  386136      65  386142  386139      66  386151
  386148      65  386154  386148      65  386154  386151      66  386163  386160
      65  386166  386160      65  386166  386163      66  386175  386172      65
  386178  386172      65  386178  386175      66  386187  386184      65  386190
  386184      65  386190  386187      66  386199  386196      65  386202  386196
      65  386202  386199      66  386211  386208      65  386214  386208      65
  386214  386211      66  386223  386220      65  386226  386220      65  386226
  386223      66  386235  386232      65  386238  386232      65  386238  386235
      66  386247  386244      65  386250  386244      65  386250  386247      66
  386259  386256      65  386262  386256      65  386262  386259      66  386271
  386268      65  386274  386268      65  386274  386271      66  386283  386280
      65  386286  386280      65  386286  386283      66  386295  386292      65
  386298  386292      65  386298  386295      66  386307  386304      65  386310
  386304      65  386310  386307      66  386319  386316      65  386322  386316
      65  386322  386319      66  386331  386328      65  386334  386328      65
  386334  386331      66  386343  386340      65  386346  386340      65  386346
  386343      66  386355  386352      65  386358  386352      65  386358  386355
      66  386367  386364      65  386370  386364      65  386370  386367      66
  386379  386376      65  386382  386376      65  386382  386379      66  386391
  386388      65  386394  386388      65  386394  386391      66  386403  386400
      65  386406  386400      65  386406  386403      66  386415  386412      65
  386418  386412      65  386418  386415      66  386427  386424      65  386430
  386424      65  386430  386427      66  386439  386436      65  386442  386436
      65  386442  386439      66  386451  386448      65  386454  386448      65
  386454  386451      66  386463  386460      65  386466  386460      65  386466
  386463      66  386475  386472      65  386478  386472      65  386478  386475
      66  386487  386484      65  386490  386484      65  386490  386487      66
  386499  386496      65  386502  386496      65  386502  386499      66  386511
  386508      65  386514  386508      65  386514  386511      66  386523  386520
      65  386526  386520      65  386526  386523      66  386535  386532      65
  386538  386532      65  386538  386535      66  386547  386544      65  386550
  386544      65  386550  386547      66  386559  386556      65  386562  386556
      65  386562  386559      66  386571  386568      65  386574  386568      65
  386574  386571      66  386583  386580      65  386586  386580      65  386586
  386583      66  386595  386592      65  386598  386592      65  386598  386595
      66  386607  386604      65  386610  386604      65  386610  386607      66
  386619  386616      65  386622  386616      65  386622  386619      66  386631
  386628      65  386634  386628      65  386634  386631      66  386643  386640
      65  386646  386640      65  386646  386643      66  386655  386652      65
  386658  386652      65  386658  386655      66  386667  386664      65  386670
  386664      65  386670  386667      66  386679  386676      65  386682  386676
      65  386682  386679      66  386691  386688      65  386694  386688      65
  386694  386691      66  386703  386700      65  386706  386700      65  386706
  386703      66  386715  386712      65  386718  386712      65  386718  386715
      66  386727  386724      65  386730  386724      65  386730  386727      66
  386739  386736      65  386742  386736      65  386742  386739      66  386751
  386748      65  386754  386748      65  386754  386751      66  386763  386760
      65  386766  386760      65  386766  386763      66  386775  386772      65
  386778  386772      65  386778  386775      66  386787  386784      65  386790
  386784      65  386790  386787      66  386799  386796      65  386802  386796
      65  386802  386799      66  386811  386808      65  386814  386808      65
  386814  386811      66  386823  386820      65  386826  386820      65  386826
  386823      66  386835  386832      65  386838  386832      65  386838  386835
      66  386847  386844      65  386850  386844      65  386850  386847      66
  386859  386856      65  386862  386856      65  386862  386859      66  386871
  386868      65  386874  386868      65  386874  386871      66  386883  386880
      65  386886  386880      65  386886  386883      66  386895  386892      65
  386898  386892      65  386898  386895      66  386907  386904      65  386910
  386904      65  386910  386907      66  386919  386916      65  386922  386916
      65  386922  386919      66  386931  386928      65  386934  386928      65
  386934  386931      66  386943  386940      65  386946  386940      65  386946
  386943      66  386955  386952      65  386958  386952      65  386958  386955
      66  386967  386964      65  386970  386964      65  386970  386967      66
  386979  386976      65  386982  386976      65  386982  386979      66  386991
  386988      65  386994  386988      65  386994  386991      66  387003  387000
      65  387006  387000      65  387006  387003      66  387015  387012      65
  387018  387012      65  387018  387015      66  387027  387024      65  387030
  387024      65  387030  387027      66  387039  387036      65  387042  387036
      65  387042  387039      66  387051  387048      65  387054  387048      65
  387054  387051      66  387063  387060      65  387066  387060      65  387066
  387063      66  387075  387072      65  387078  387072      65  387078  387075
      66  387087  387084      65  387090  387084      65  387090  387087      66
  387099  387096      65  387102  387096      65  387102  387099      66  387111
  387108      65  387114  387108      65  387114  387111      66  387123  387120
      65  387126  387120      65  387126  387123      66  387135  387132      65
  387138  387132      65  387138  387135      66  387147  387144      65  387150
  387144      65  387150  387147      66  387159  387156      65  387162  387156
      65  387162  387159      66  387171  387168      65  387174  387168      65
  387174  387171      66  387183  387180      65  387186  387180      65  387186
  387183      66  387195  387192      65  387198  387192      65  387198  387195
      66  387207  387204      65  387210  387204      65  387210  387207      66
  387219  387216      65  387222  387216      65  387222  387219      66  387231
  387228      65  387234  387228      65  387234  387231      66  387243  387240
      65  387246  387240      65  387246  387243      66  387255  387252      65
  387258  387252      65  387258  387255      66  387267  387264      65  387270
  387264      65  387270  387267      66  387279  387276      65  387282  387276
      65  387282  387279      66  387291  387288      65  387294  387288      65
  387294  387291      66  387303  387300      65  387306  387300      65  387306
  387303      66  387315  387312      65  387318  387312      65  387318  387315
      66  387327  387324      65  387330  387324      65  387330  387327      66
  387339  387336      65  387342  387336      65  387342  387339      66  387351
  387348      65  387354  387348      65  387354  387351      66  387363  387360
      65  387366  387360      65  387366  387363      66  387375  387372      65
  387378  387372      65  387378  387375      66  387387  387384      65  387390
  387384      65  387390  387387      66  387399  387396      65  387402  387396
      65  387402  387399      66  387411  387408      65  387414  387408      65
  387414  387411      66  387423  387420      65  387426  387420      65  387426
  387423      66  387435  387432      65  387438  387432      65  387438  387435
      66  387447  387444      65  387450  387444      65  387450  387447      66
  387459  387456      65  387462  387456      65  387462  387459      66  387471
  387468      65  387474  387468      65  387474  387471      66  387483  387480
      65  387486  387480      65  387486  387483      66  387495  387492      65
  387498  387492      65  387498  387495      66  387507  387504      65  387510
  387504      65  387510  387507      66  387519  387516      65  387522  387516
      65  387522  387519      66  387531  387528      65  387534  387528      65
  387534  387531      66  387543  387540      65  387546  387540      65  387546
  387543      66  387555  387552      65  387558  387552      65  387558  387555
      66  387567  387564      65  387570  387564      65  387570  387567      66
  387579  387576      65  387582  387576      65  387582  387579      66  387591
  387588      65  387594  387588      65  387594  387591      66  387603  387600
      65  387606  387600      65  387606  387603      66  387615  387612      65
  387618  387612      65  387618  387615      66  387627  387624      65  387630
  387624      65  387630  387627      66  387639  387636      65  387642  387636
      65  387642  387639      66  387651  387648      65  387654  387648      65
  387654  387651      66  387663  387660      65  387666  387660      65  387666
  387663      66  387675  387672      65  387678  387672      65  387678  387675
      66  387687  387684      65  387690  387684      65  387690  387687      66
  387699  387696      65  387702  387696      65  387702  387699      66  387711
  387708      65  387714  387708      65  387714  387711      66  387723  387720
      65  387726  387720      65  387726  387723      66  387735  387732      65
  387738  387732      65  387738  387735      66  387747  387744      65  387750
  387744      65  387750  387747      66  387759  387756      65  387762  387756
      65  387762  387759      66  387771  387768      65  387774  387768      65
  387774  387771      66  387783  387780      65  387786  387780      65  387786
  387783      66  387795  387792      65  387798  387792      65  387798  387795
      66  387807  387804      65  387810  387804      65  387810  387807      66
  387819  387816      65  387822  387816      65  387822  387819      66  387831
  387828      65  387834  387828      65  387834  387831      66  387843  387840
      65  387846  387840      65  387846  387843      66  387855  387852      65
  387858  387852      65  387858  387855      66  387867  387864      65  387870
  387864      65  387870  387867      66  387879  387876      65  387882  387876
      65  387882  387879      66  387891  387888      65  387894  387888      65
  387894  387891      66  387903  387900      65  387906  387900      65  387906
  387903      66  387915  387912      65  387918  387912      65  387918  387915
      66  387927  387924      65  387930  387924      65  387930  387927      66
  387939  387936      65  387942  387936      65  387942  387939      66  387951
  387948      65  387954  387948      65  387954  387951      66  387963  387960
      65  387966  387960      65  387966  387963      66  387975  387972      65
  387978  387972      65  387978  387975      66  387987  387984      65  387990
  387984      65  387990  387987      66  387999  387996      65  388002  387996
      65  388002  387999      66  388011  388008      65  388014  388008      65
  388014  388011      66  388023  388020      65  388026  388020      65  388026
  388023      66  388035  388032      65  388038  388032      65  388038  388035
      66  388047  388044      65  388050  388044      65  388050  388047      66
  388059  388056      65  388062  388056      65  388062  388059      66  388071
  388068      65  388074  388068      65  388074  388071      66  388083  388080
      65  388086  388080      65  388086  388083      66  388095  388092      65
  388098  388092      65  388098  388095      66  388107  388104      65  388110
  388104      65  388110  388107      66  388119  388116      65  388122  388116
      65  388122  388119      66  388131  388128      65  388134  388128      65
  388134  388131      66  388143  388140      65  388146  388140      65  388146
  388143      66  388155  388152      65  388158  388152      65  388158  388155
      66  388167  388164      65  388170  388164      65  388170  388167      66
  388179  388176      65  388182  388176      65  388182  388179      66  388191
  388188      65  388194  388188      65  388194  388191      66  388203  388200
      65  388206  388200      65  388206  388203      66  388215  388212      65
  388218  388212      65  388218  388215      66  388227  388224      65  388230
  388224      65  388230  388227      66  388239  388236      65  388242  388236
      65  388242  388239      66  388251  388248      65  388254  388248      65
  388254  388251      66  388263  388260      65  388266  388260      65  388266
  388263      66  388275  388272      65  388278  388272      65  388278  388275
      66  388287  388284      65  388290  388284      65  388290  388287      66
  388299  388296      65  388302  388296      65  388302  388299      66  388311
  388308      65  388314  388308      65  388314  388311      66  388323  388320
      65  388326  388320      65  388326  388323      66  388335  388332      65
  388338  388332      65  388338  388335      66  388347  388344      65  388350
  388344      65  388350  388347      66  388359  388356      65  388362  388356
      65  388362  388359      66  388371  388368      65  388374  388368      65
  388374  388371      66  388383  388380      65  388386  388380      65  388386
  388383      66  388395  388392      65  388398  388392      65  388398  388395
      66  388407  388404      65  388410  388404      65  388410  388407      66
  388419  388416      65  388422  388416      65  388422  388419      66  388431
  388428      65  388434  388428      65  388434  388431      66  388443  388440
      65  388446  388440      65  388446  388443      66  388455  388452      65
  388458  388452      65  388458  388455      66  388467  388464      65  388470
  388464      65  388470  388467      66  388479  388476      65  388482  388476
      65  388482  388479      66  388491  388488      65  388494  388488      65
  388494  388491      66  388503  388500      65  388506  388500      65  388506
  388503      66  388515  388512      65  388518  388512      65  388518  388515
      66  388527  388524      65  388530  388524      65  388530  388527      66
  388539  388536      65  388542  388536      65  388542  388539      66  388551
  388548      65  388554  388548      65  388554  388551      66  388563  388560
      65  388566  388560      65  388566  388563      66  388575  388572      65
  388578  388572      65  388578  388575      66  388587  388584      65  388590
  388584      65  388590  388587      66  388599  388596      65  388602  388596
      65  388602  388599      66  388611  388608      65  388614  388608      65
  388614  388611      66  388623  388620      65  388626  388620      65  388626
  388623      66  388635  388632      65  388638  388632      65  388638  388635
      66  388647  388644      65  388650  388644      65  388650  388647      66
  388659  388656      65  388662  388656      65  388662  388659      66  388671
  388668      65  388674  388668      65  388674  388671      66  388683  388680
      65  388686  388680      65  388686  388683      66  388695  388692      65
  388698  388692      65  388698  388695      66  388707  388704      65  388710
  388704      65  388710  388707      66  388719  388716      65  388722  388716
      65  388722  388719      66  388731  388728      65  388734  388728      65
  388734  388731      66  388743  388740      65  388746  388740      65  388746
  388743      66  388755  388752      65  388758  388752      65  388758  388755
      66  388767  388764      65  388770  388764      65  388770  388767      66
  388779  388776      65  388782  388776      65  388782  388779      66  388791
  388788      65  388794  388788      65  388794  388791      66  388803  388800
      65  388806  388800      65  388806  388803      66  388815  388812      65
  388818  388812      65  388818  388815      66  388827  388824      65  388830
  388824      65  388830  388827      66  388839  388836      65  388842  388836
      65  388842  388839      66  388851  388848      65  388854  388848      65
  388854  388851      66  388863  388860      65  388866  388860      65  388866
  388863      66  388875  388872      65  388878  388872      65  388878  388875
      66  388887  388884      65  388890  388884      65  388890  388887      66
  388899  388896      65  388902  388896      65  388902  388899      66  388911
  388908      65  388914  388908      65  388914  388911      66  388923  388920
      65  388926  388920      65  388926  388923      66  388935  388932      65
  388938  388932      65  388938  388935      66  388947  388944      65  388950
  388944      65  388950  388947      66  388959  388956      65  388962  388956
      65  388962  388959      66  388971  388968      65  388974  388968      65
  388974  388971      66  388983  388980      65  388986  388980      65  388986
  388983      66  388995  388992      65  388998  388992      65  388998  388995
      66  389007  389004      65  389010  389004      65  389010  389007      66
  389019  389016      65  389022  389016      65  389022  389019      66  389031
  389028      65  389034  389028      65  389034  389031      66  389043  389040
      65  389046  389040      65  389046  389043      66  389055  389052      65
  389058  389052      65  389058  389055      66  389067  389064      65  389070
  389064      65  389070  389067      66  389079  389076      65  389082  389076
      65  389082  389079      66  389091  389088      65  389094  389088      65
  389094  389091      66  389103  389100      65  389106  389100      65  389106
  389103      66  389115  389112      65  389118  389112      65  389118  389115
      66  389127  389124      65  389130  389124      65  389130  389127      66
  389139  389136      65  389142  389136      65  389142  389139      66  389151
  389148      65  389154  389148      65  389154  389151      66  389163  389160
      65  389166  389160      65  389166  389163      66  389175  389172      65
  389178  389172      65  389178  389175      66  389187  389184      65  389190
  389184      65  389190  389187      66  389199  389196      65  389202  389196
      65  389202  389199      66  389211  389208      65  389214  389208      65
  389214  389211      66  389223  389220      65  389226  389220      65  389226
  389223      66  389235  389232      65  389238  389232      65  389238  389235
      66  389247  389244      65  389250  389244      65  389250  389247      66
  389259  389256      65  389262  389256      65  389262  389259      66  389271
  389268      65  389274  389268      65  389274  389271      66  389283  389280
      65  389286  389280      65  389286  389283      66  389295  389292      65
  389298  389292      65  389298  389295      66  389307  389304      65  389310
  389304      65  389310  389307      66  389319  389316      65  389322  389316
      65  389322  389319      66  389331  389328      65  389334  389328      65
  389334  389331      66  389343  389340      65  389346  389340      65  389346
  389343      66  389355  389352      65  389358  389352      65  389358  389355
      66  389367  389364      65  389370  389364      65  389370  389367      66
  389379  389376      65  389382  389376      65  389382  389379      66  389391
  389388      65  389394  389388      65  389394  389391      66  389403  389400
      65  389406  389400      65  389406  389403      66  389415  389412      65
  389418  389412      65  389418  389415      66  389427  389424      65  389430
  389424      65  389430  389427      66  389439  389436      65  389442  389436
      65  389442  389439      66  389451  389448      65  389454  389448      65
  389454  389451      66  389463  389460      65  389466  389460      65  389466
  389463      66  389475  389472      65  389478  389472      65  389478  389475
      66  389487  389484      65  389490  389484      65  389490  389487      66
  389499  389496      65  389502  389496      65  389502  389499      66  389511
  389508      65  389514  389508      65  389514  389511      66  389523  389520
      65  389526  389520      65  389526  389523      66  389535  389532      65
  389538  389532      65  389538  389535      66  389547  389544      65  389550
  389544      65  389550  389547      66  389559  389556      65  389562  389556
      65  389562  389559      66  389571  389568      65  389574  389568      65
  389574  389571      66  389583  389580      65  389586  389580      65  389586
  389583      66  389595  389592      65  389598  389592      65  389598  389595
      66  389607  389604      65  389610  389604      65  389610  389607      66
  389619  389616      65  389622  389616      65  389622  389619      66  389631
  389628      65  389634  389628      65  389634  389631      66  389643  389640
      65  389646  389640      65  389646  389643      66  389655  389652      65
  389658  389652      65  389658  389655      66  389667  389664      65  389670
  389664      65  389670  389667      66  389679  389676      65  389682  389676
      65  389682  389679      66  389691  389688      65  389694  389688      65
  389694  389691      66  389703  389700      65  389706  389700      65  389706
  389703      66  389715  389712      65  389718  389712      65  389718  389715
      66  389727  389724      65  389730  389724      65  389730  389727      66
  389739  389736      65  389742  389736      65  389742  389739      66  389751
  389748      65  389754  389748      65  389754  389751      66  389763  389760
      65  389766  389760      65  389766  389763      66  389775  389772      65
  389778  389772      65  389778  389775      66  389787  389784      65  389790
  389784      65  389790  389787      66  389799  389796      65  389802  389796
      65  389802  389799      66  389811  389808      65  389814  389808      65
  389814  389811      66  389823  389820      65  389826  389820      65  389826
  389823      66  389835  389832      65  389838  389832      65  389838  389835
      66  389847  389844      65  389850  389844      65  389850  389847      66
  389859  389856      65  389862  389856      65  389862  389859      66  389871
  389868      65  389874  389868      65  389874  389871      66  389883  389880
      65  389886  389880      65  389886  389883      66  389895  389892      65
  389898  389892      65  389898  389895      66  389907  389904      65  389910
  389904      65  389910  389907      66  389919  389916      65  389922  389916
      65  389922  389919      66  389931  389928      65  389934  389928      65
  389934  389931      66  389943  389940      65  389946  389940      65  389946
  389943      66  389955  389952      65  389958  389952      65  389958  389955
      66  389967  389964      65  389970  389964      65  389970  389967      66
  389979  389976      65  389982  389976      65  389982  389979      66  389991
  389988      65  389994  389988      65  389994  389991      66  390003  390000
      65  390006  390000      65  390006  390003      66  390015  390012      65
  390018  390012      65  390018  390015      66  390027  390024      65  390030
  390024      65  390030  390027      66  390039  390036      65  390042  390036
      65  390042  390039      66  390051  390048      65  390054  390048      65
  390054  390051      66  390063  390060      65  390066  390060      65  390066
  390063      66  390075  390072      65  390078  390072      65  390078  390075
      66  390087  390084      65  390090  390084      65  390090  390087      66
  390099  390096      65  390102  390096      65  390102  390099      66  390111
  390108      65  390114  390108      65  390114  390111      66  390123  390120
      65  390126  390120      65  390126  390123      66  390135  390132      65
  390138  390132      65  390138  390135      66  390147  390144      65  390150
  390144      65  390150  390147      66  390159  390156      65  390162  390156
      65  390162  390159      66  390171  390168      65  390174  390168      65
  390174  390171      66  390183  390180      65  390186  390180      65  390186
  390183      66  390195  390192      65  390198  390192      65  390198  390195
      66  390207  390204      65  390210  390204      65  390210  390207      66
  390219  390216      65  390222  390216      65  390222  390219      66  390231
  390228      65  390234  390228      65  390234  390231      66  390243  390240
      65  390246  390240      65  390246  390243      66  390255  390252      65
  390258  390252      65  390258  390255      66  390267  390264      65  390270
  390264      65  390270  390267      66  390279  390276      65  390282  390276
      65  390282  390279      66  390291  390288      65  390294  390288      65
  390294  390291      66  390303  390300      65  390306  390300      65  390306
  390303      66  390315  390312      65  390318  390312      65  390318  390315
      66  390327  390324      65  390330  390324      65  390330  390327      66
  390339  390336      65  390342  390336      65  390342  390339      66  390351
  390348      65  390354  390348      65  390354  390351      66  390363  390360
      65  390366  390360      65  390366  390363      66  390375  390372      65
  390378  390372      65  390378  390375      66  390387  390384      65  390390
  390384      65  390390  390387      66  390399  390396      65  390402  390396
      65  390402  390399      66  390411  390408      65  390414  390408      65
  390414  390411      66  390423  390420      65  390426  390420      65  390426
  390423      66  390435  390432      65  390438  390432      65  390438  390435
      66  390447  390444      65  390450  390444      65  390450  390447      66
  390459  390456      65  390462  390456      65  390462  390459      66  390471
  390468      65  390474  390468      65  390474  390471      66  390483  390480
      65  390486  390480      65  390486  390483      66  390495  390492      65
  390498  390492      65  390498  390495      66  390507  390504      65  390510
  390504      65  390510  390507      66  390519  390516      65  390522  390516
      65  390522  390519      66  390531  390528      65  390534  390528      65
  390534  390531      66  390543  390540      65  390546  390540      65  390546
  390543      66  390555  390552      65  390558  390552      65  390558  390555
      66  390567  390564      65  390570  390564      65  390570  390567      66
  390579  390576      65  390582  390576      65  390582  390579      66  390591
  390588      65  390594  390588      65  390594  390591      66  390603  390600
      65  390606  390600      65  390606  390603      66  390615  390612      65
  390618  390612      65  390618  390615      66  390627  390624      65  390630
  390624      65  390630  390627      66  390639  390636      65  390642  390636
      65  390642  390639      66  390651  390648      65  390654  390648      65
  390654  390651      66  390663  390660      65  390666  390660      65  390666
  390663      66  390675  390672      65  390678  390672      65  390678  390675
      66  390687  390684      65  390690  390684      65  390690  390687      66
  390699  390696      65  390702  390696      65  390702  390699      66  390711
  390708      65  390714  390708      65  390714  390711      66  390723  390720
      65  390726  390720      65  390726  390723      66  390735  390732      65
  390738  390732      65  390738  390735      66  390747  390744      65  390750
  390744      65  390750  390747      66  390759  390756      65  390762  390756
      65  390762  390759      66  390771  390768      65  390774  390768      65
  390774  390771      66  390783  390780      65  390786  390780      65  390786
  390783      66  390795  390792      65  390798  390792      65  390798  390795
      66  390807  390804      65  390810  390804      65  390810  390807      66
  390819  390816      65  390822  390816      65  390822  390819      66  390831
  390828      65  390834  390828      65  390834  390831      66  390843  390840
      65  390846  390840      65  390846  390843      66  390855  390852      65
  390858  390852      65  390858  390855      66  390867  390864      65  390870
  390864      65  390870  390867      66  390879  390876      65  390882  390876
      65  390882  390879      66  390891  390888      65  390894  390888      65
  390894  390891      66  390903  390900      65  390906  390900      65  390906
  390903      66  390915  390912      65  390918  390912      65  390918  390915
      66  390927  390924      65  390930  390924      65  390930  390927      66
  390939  390936      65  390942  390936      65  390942  390939      66  390951
  390948      65  390954  390948      65  390954  390951      66  390963  390960
      65  390966  390960      65  390966  390963      66  390975  390972      65
  390978  390972      65  390978  390975      66  390987  390984      65  390990
  390984      65  390990  390987      66  390999  390996      65  391002  390996
      65  391002  390999      66  391011  391008      65  391014  391008      65
  391014  391011      66  391023  391020      65  391026  391020      65  391026
  391023      66  391035  391032      65  391038  391032      65  391038  391035
      66  391047  391044      65  391050  391044      65  391050  391047      66
  391059  391056      65  391062  391056      65  391062  391059      66  391071
  391068      65  391074  391068      65  391074  391071      66  391083  391080
      65  391086  391080      65  391086  391083      66  391095  391092      65
  391098  391092      65  391098  391095      66  391107  391104      65  391110
  391104      65  391110  391107      66  391119  391116      65  391122  391116
      65  391122  391119      66  391131  391128      65  391134  391128      65
  391134  391131      66  391143  391140      65  391146  391140      65  391146
  391143      66  391155  391152      65  391158  391152      65  391158  391155
      66  391167  391164      65  391170  391164      65  391170  391167      66
  391179  391176      65  391182  391176      65  391182  391179      66  391191
  391188      65  391194  391188      65  391194  391191      66  391203  391200
      65  391206  391200      65  391206  391203      66  391215  391212      65
  391218  391212      65  391218  391215      66  391227  391224      65  391230
  391224      65  391230  391227      66  391239  391236      65  391242  391236
      65  391242  391239      66  391251  391248      65  391254  391248      65
  391254  391251      66  391263  391260      65  391266  391260      65  391266
  391263      66  391275  391272      65  391278  391272      65  391278  391275
      66  391287  391284      65  391290  391284      65  391290  391287      66
  391299  391296      65  391302  391296      65  391302  391299      66  391311
  391308      65  391314  391308      65  391314  391311      66  391323  391320
      65  391326  391320      65  391326  391323      66  391335  391332      65
  391338  391332      65  391338  391335      66  391347  391344      65  391350
  391344      65  391350  391347      66  391359  391356      65  391362  391356
      65  391362  391359      66  391371  391368      65  391374  391368      65
  391374  391371      66  391383  391380      65  391386  391380      65  391386
  391383      66  391395  391392      65  391398  391392      65  391398  391395
      66  391407  391404      65  391410  391404      65  391410  391407      66
  391419  391416      65  391422  391416      65  391422  391419      66  391431
  391428      65  391434  391428      65  391434  391431      66  391443  391440
      65  391446  391440      65  391446  391443      66  391455  391452      65
  391458  391452      65  391458  391455      66  391467  391464      65  391470
  391464      65  391470  391467      66  391479  391476      65  391482  391476
      65  391482  391479      66  391491  391488      65  391494  391488      65
  391494  391491      66  391503  391500      65  391506  391500      65  391506
  391503      66  391515  391512      65  391518  391512      65  391518  391515
      66  391527  391524      65  391530  391524      65  391530  391527      66
  391539  391536      65  391542  391536      65  391542  391539      66  391551
  391548      65  391554  391548      65  391554  391551      66  391563  391560
      65  391566  391560      65  391566  391563      66  391575  391572      65
  391578  391572      65  391578  391575      66  391587  391584      65  391590
  391584      65  391590  391587      66  391599  391596      65  391602  391596
      65  391602  391599      66  391611  391608      65  391614  391608      65
  391614  391611      66  391623  391620      65  391626  391620      65  391626
  391623      66  391635  391632      65  391638  391632      65  391638  391635
      66  391647  391644      65  391650  391644      65  391650  391647      66
  391659  391656      65  391662  391656      65  391662  391659      66  391671
  391668      65  391674  391668      65  391674  391671      66  391683  391680
      65  391686  391680      65  391686  391683      66  391695  391692      65
  391698  391692      65  391698  391695      66  391707  391704      65  391710
  391704      65  391710  391707      66  391719  391716      65  391722  391716
      65  391722  391719      66  391731  391728      65  391734  391728      65
  391734  391731      66  391743  391740      65  391746  391740      65  391746
  391743      66  391755  391752      65  391758  391752      65  391758  391755
      66  391767  391764      65  391770  391764      65  391770  391767      66
  391779  391776      65  391782  391776      65  391782  391779      66  391791
  391788      65  391794  391788      65  391794  391791      66  391803  391800
      65  391806  391800      65  391806  391803      66  391815  391812      65
  391818  391812      65  391818  391815      66  391827  391824      65  391830
  391824      65  391830  391827      66  391839  391836      65  391842  391836
      65  391842  391839      66  391851  391848      65  391854  391848      65
  391854  391851      66  391863  391860      65  391866  391860      65  391866
  391863      66  391875  391872      65  391878  391872      65  391878  391875
      66  391887  391884      65  391890  391884      65  391890  391887      66
  391899  391896      65  391902  391896      65  391902  391899      66  391911
  391908      65  391914  391908      65  391914  391911      66  391923  391920
      65  391926  391920      65  391926  391923      66  391935  391932      65
  391938  391932      65  391938  391935      66  391947  391944      65  391950
  391944      65  391950  391947      66  391959  391956      65  391962  391956
      65  391962  391959      66  391971  391968      65  391974  391968      65
  391974  391971      66  391983  391980      65  391986  391980      65  391986
  391983      66  391995  391992      65  391998  391992      65  391998  391995
      66  392007  392004      65  392010  392004      65  392010  392007      66
  392019  392016      65  392022  392016      65  392022  392019      66  392031
  392028      65  392034  392028      65  392034  392031      66  392043  392040
      65  392046  392040      65  392046  392043      66  392055  392052      65
  392058  392052      65  392058  392055      66  392067  392064      65  392070
  392064      65  392070  392067      66  392079  392076      65  392082  392076
      65  392082  392079      66  392091  392088      65  392094  392088      65
  392094  392091      66  392103  392100      65  392106  392100      65  392106
  392103      66  392115  392112      65  392118  392112      65  392118  392115
      66  392127  392124      65  392130  392124      65  392130  392127      66
  392139  392136      65  392142  392136      65  392142  392139      66  392151
  392148      65  392154  392148      65  392154  392151      66  392163  392160
      65  392166  392160      65  392166  392163      66  392175  392172      65
  392178  392172      65  392178  392175      66  392187  392184      65  392190
  392184      65  392190  392187      66  392199  392196      65  392202  392196
      65  392202  392199      66  392211  392208      65  392214  392208      65
  392214  392211      66  392223  392220      65  392226  392220      65  392226
  392223      66  392235  392232      65  392238  392232      65  392238  392235
      66  392247  392244      65  392250  392244      65  392250  392247      66
  392259  392256      65  392262  392256      65  392262  392259      66  392271
  392268      65  392274  392268      65  392274  392271      66  392283  392280
      65  392286  392280      65  392286  392283      66  392295  392292      65
  392298  392292      65  392298  392295      66  392307  392304      65  392310
  392304      65  392310  392307      66  392319  392316      65  392322  392316
      65  392322  392319      66  392331  392328      65  392334  392328      65
  392334  392331      66  392343  392340      65  392346  392340      65  392346
  392343      66  392355  392352      65  392358  392352      65  392358  392355
      66  392367  392364      65  392370  392364      65  392370  392367      66
  392379  392376      65  392382  392376      65  392382  392379      66  392391
  392388      65  392394  392388      65  392394  392391      66  392403  392400
      65  392406  392400      65  392406  392403      66  392415  392412      65
  392418  392412      65  392418  392415      66  392427  392424      65  392430
  392424      65  392430  392427      66  392439  392436      65  392442  392436
      65  392442  392439      66  392451  392448      65  392454  392448      65
  392454  392451      66  392463  392460      65  392466  392460      65  392466
  392463      66  392475  392472      65  392478  392472      65  392478  392475
      66  392487  392484      65  392490  392484      65  392490  392487      66
  392499  392496      65  392502  392496      65  392502  392499      66  392511
  392508      65  392514  392508      65  392514  392511      66  392523  392520
      65  392526  392520      65  392526  392523      66  392535  392532      65
  392538  392532      65  392538  392535      66  392547  392544      65  392550
  392544      65  392550  392547      66  392559  392556      65  392562  392556
      65  392562  392559      66  392571  392568      65  392574  392568      65
  392574  392571      66  392583  392580      65  392586  392580      65  392586
  392583      66  392595  392592      65  392598  392592      65  392598  392595
      66  392607  392604      65  392610  392604      65  392610  392607      66
  392619  392616      65  392622  392616      65  392622  392619      66  392631
  392628      65  392634  392628      65  392634  392631      66  392643  392640
      65  392646  392640      65  392646  392643      66  392655  392652      65
  392658  392652      65  392658  392655      66  392667  392664      65  392670
  392664      65  392670  392667      66  392679  392676      65  392682  392676
      65  392682  392679      66  392691  392688      65  392694  392688      65
  392694  392691      66  392703  392700      65  392706  392700      65  392706
  392703      66  392715  392712      65  392718  392712      65  392718  392715
      66  392727  392724      65  392730  392724      65  392730  392727      66
  392739  392736      65  392742  392736      65  392742  392739      66  392751
  392748      65  392754  392748      65  392754  392751      66  392763  392760
      65  392766  392760      65  392766  392763      66  392775  392772      65
  392778  392772      65  392778  392775      66  392787  392784      65  392790
  392784      65  392790  392787      66  392799  392796      65  392802  392796
      65  392802  392799      66  392811  392808      65  392814  392808      65
  392814  392811      66  392823  392820      65  392826  392820      65  392826
  392823      66  392835  392832      65  392838  392832      65  392838  392835
      66  392847  392844      65  392850  392844      65  392850  392847      66
  392859  392856      65  392862  392856      65  392862  392859      66  392871
  392868      65  392874  392868      65  392874  392871      66  392883  392880
      65  392886  392880      65  392886  392883      66  392895  392892      65
  392898  392892      65  392898  392895      66  392907  392904      65  392910
  392904      65  392910  392907      66  392919  392916      65  392922  392916
      65  392922  392919      66  392931  392928      65  392934  392928      65
  392934  392931      66  392943  392940      65  392946  392940      65  392946
  392943      66  392955  392952      65  392958  392952      65  392958  392955
      66  392967  392964      65  392970  392964      65  392970  392967      66
  392979  392976      65  392982  392976      65  392982  392979      66  392991
  392988      65  392994  392988      65  392994  392991      66  393003  393000
      65  393006  393000      65  393006  393003      66  393015  393012      65
  393018  393012      65  393018  393015      66  393027  393024      65  393030
  393024      65  393030  393027      66  393039  393036      65  393042  393036
      65  393042  393039      66  393051  393048      65  393054  393048      65
  393054  393051      66  393063  393060      65  393066  393060      65  393066
  393063      66  393075  393072      65  393078  393072      65  393078  393075
      66  393087  393084      65  393090  393084      65  393090  393087      66
  393099  393096      65  393102  393096      65  393102  393099      66  393111
  393108      65  393114  393108      65  393114  393111      66  393123  393120
      65  393126  393120      65  393126  393123      66  393135  393132      65
  393138  393132      65  393138  393135      66  393147  393144      65  393150
  393144      65  393150  393147      66  393159  393156      65  393162  393156
      65  393162  393159      66  393171  393168      65  393174  393168      65
  393174  393171      66  393183  393180      65  393186  393180      65  393186
  393183      66  393195  393192      65  393198  393192      65  393198  393195
      66  393207  393204      65  393210  393204      65  393210  393207      66
  393219  393216      65  393222  393216      65  393222  393219      66  393231
  393228      65  393234  393228      65  393234  393231      66  393243  393240
      65  393246  393240      65  393246  393243      66  393255  393252      65
  393258  393252      65  393258  393255      66  393267  393264      65  393270
  393264      65  393270  393267      66  393279  393276      65  393282  393276
      65  393282  393279      66  393291  393288      65  393294  393288      65
  393294  393291      66  393303  393300      65  393306  393300      65  393306
  393303      66  393315  393312      65  393318  393312      65  393318  393315
      66  393327  393324      65  393330  393324      65  393330  393327      66
  393339  393336      65  393342  393336      65  393342  393339      66  393351
  393348      65  393354  393348      65  393354  393351      66  393363  393360
      65  393366  393360      65  393366  393363      66  393375  393372      65
  393378  393372      65  393378  393375      66  393387  393384      65  393390
  393384      65  393390  393387      66  393399  393396      65  393402  393396
      65  393402  393399      66  393411  393408      65  393414  393408      65
  393414  393411      66  393423  393420      65  393426  393420      65  393426
  393423      66  393435  393432      65  393438  393432      65  393438  393435
      66  393447  393444      65  393450  393444      65  393450  393447      66
  393459  393456      65  393462  393456      65  393462  393459      66  393471
  393468      65  393474  393468      65  393474  393471      66  393483  393480
      65  393486  393480      65  393486  393483      66  393495  393492      65
  393498  393492      65  393498  393495      66  393507  393504      65  393510
  393504      65  393510  393507      66  393519  393516      65  393522  393516
      65  393522  393519      66  393531  393528      65  393534  393528      65
  393534  393531      66  393543  393540      65  393546  393540      65  393546
  393543      66  393555  393552      65  393558  393552      65  393558  393555
      66  393567  393564      65  393570  393564      65  393570  393567      66
  393579  393576      65  393582  393576      65  393582  393579      66  393591
  393588      65  393594  393588      65  393594  393591      66  393603  393600
      65  393606  393600      65  393606  393603      66  393615  393612      65
  393618  393612      65  393618  393615      66  393627  393624      65  393630
  393624      65  393630  393627      66  393639  393636      65  393642  393636
      65  393642  393639      66  393651  393648      65  393654  393648      65
  393654  393651      66  393663  393660      65  393666  393660      65  393666
  393663      66  393675  393672      65  393678  393672      65  393678  393675
      66  393687  393684      65  393690  393684      65  393690  393687      66
  393699  393696      65  393702  393696      65  393702  393699      66  393711
  393708      65  393714  393708      65  393714  393711      66  393723  393720
      65  393726  393720      65  393726  393723      66  393735  393732      65
  393738  393732      65  393738  393735      66  393747  393744      65  393750
  393744      65  393750  393747      66  393759  393756      65  393762  393756
      65  393762  393759      66  393771  393768      65  393774  393768      65
  393774  393771      66  393783  393780      65  393786  393780      65  393786
  393783      66  393795  393792      65  393798  393792      65  393798  393795
      66  393807  393804      65  393810  393804      65  393810  393807      66
  393819  393816      65  393822  393816      65  393822  393819      66  393831
  393828      65  393834  393828      65  393834  393831      66  393843  393840
      65  393846  393840      65  393846  393843      66  393855  393852      65
  393858  393852      65  393858  393855      66  393867  393864      65  393870
  393864      65  393870  393867      66  393879  393876      65  393882  393876
      65  393882  393879      66  393891  393888      65  393894  393888      65
  393894  393891      66  393903  393900      65  393906  393900      65  393906
  393903      66  393915  393912      65  393918  393912      65  393918  393915
      66  393927  393924      65  393930  393924      65  393930  393927      66
  393939  393936      65  393942  393936      65  393942  393939      66  393951
  393948      65  393954  393948      65  393954  393951      66  393963  393960
      65  393966  393960      65  393966  393963      66  393975  393972      65
  393978  393972      65  393978  393975      66  393987  393984      65  393990
  393984      65  393990  393987      66  393999  393996      65  394002  393996
      65  394002  393999      66  394011  394008      65  394014  394008      65
  394014  394011      66  394023  394020      65  394026  394020      65  394026
  394023      66  394035  394032      65  394038  394032      65  394038  394035
      66  394047  394044      65  394050  394044      65  394050  394047      66
  394059  394056      65  394062  394056      65  394062  394059      66  394071
  394068      65  394074  394068      65  394074  394071      66  394083  394080
      65  394086  394080      65  394086  394083      66  394095  394092      65
  394098  394092      65  394098  394095      66  394107  394104      65  394110
  394104      65  394110  394107      66  394119  394116      65  394122  394116
      65  394122  394119      66  394131  394128      65  394134  394128      65
  394134  394131      66  394143  394140      65  394146  394140      65  394146
  394143      66  394155  394152      65  394158  394152      65  394158  394155
      66  394167  394164      65  394170  394164      65  394170  394167      66
  394179  394176      65  394182  394176      65  394182  394179      66  394191
  394188      65  394194  394188      65  394194  394191      66  394203  394200
      65  394206  394200      65  394206  394203      66  394215  394212      65
  394218  394212      65  394218  394215      66  394227  394224      65  394230
  394224      65  394230  394227      66  394239  394236      65  394242  394236
      65  394242  394239      66  394251  394248      65  394254  394248      65
  394254  394251      66  394263  394260      65  394266  394260      65  394266
  394263      66  394275  394272      65  394278  394272      65  394278  394275
      66  394287  394284      65  394290  394284      65  394290  394287      66
  394299  394296      65  394302  394296      65  394302  394299      66  394311
  394308      65  394314  394308      65  394314  394311      66  394323  394320
      65  394326  394320      65  394326  394323      66  394335  394332      65
  394338  394332      65  394338  394335      66  394347  394344      65  394350
  394344      65  394350  394347      66  394359  394356      65  394362  394356
      65  394362  394359      66  394371  394368      65  394374  394368      65
  394374  394371      66  394383  394380      65  394386  394380      65  394386
  394383      66  394395  394392      65  394398  394392      65  394398  394395
      66  394407  394404      65  394410  394404      65  394410  394407      66
  394419  394416      65  394422  394416      65  394422  394419      66  394431
  394428      65  394434  394428      65  394434  394431      66  394443  394440
      65  394446  394440      65  394446  394443      66  394455  394452      65
  394458  394452      65  394458  394455      66  394467  394464      65  394470
  394464      65  394470  394467      66  394479  394476      65  394482  394476
      65  394482  394479      66  394491  394488      65  394494  394488      65
  394494  394491      66  394503  394500      65  394506  394500      65  394506
  394503      66  394515  394512      65  394518  394512      65  394518  394515
      66  394527  394524      65  394530  394524      65  394530  394527      66
  394539  394536      65  394542  394536      65  394542  394539      66  394551
  394548      65  394554  394548      65  394554  394551      66  394563  394560
      65  394566  394560      65  394566  394563      66  394575  394572      65
  394578  394572      65  394578  394575      66  394587  394584      65  394590
  394584      65  394590  394587      66  394599  394596      65  394602  394596
      65  394602  394599      66  394611  394608      65  394614  394608      65
  394614  394611      66  394623  394620      65  394626  394620      65  394626
  394623      66  394635  394632      65  394638  394632      65  394638  394635
      66  394647  394644      65  394650  394644      65  394650  394647      66
  394659  394656      65  394662  394656      65  394662  394659      66  394671
  394668      65  394674  394668      65  394674  394671      66  394683  394680
      65  394686  394680      65  394686  394683      66  394695  394692      65
  394698  394692      65  394698  394695      66  394707  394704      65  394710
  394704      65  394710  394707      66  394719  394716      65  394722  394716
      65  394722  394719      66  394731  394728      65  394734  394728      65
  394734  394731      66  394743  394740      65  394746  394740      65  394746
  394743      66  394755  394752      65  394758  394752      65  394758  394755
      66  394767  394764      65  394770  394764      65  394770  394767      66
  394779  394776      65  394782  394776      65  394782  394779      66  394791
  394788      65  394794  394788      65  394794  394791      66  394803  394800
      65  394806  394800      65  394806  394803      66  394815  394812      65
  394818  394812      65  394818  394815      66  394827  394824      65  394830
  394824      65  394830  394827      66  394839  394836      65  394842  394836
      65  394842  394839      66  394851  394848      65  394854  394848      65
  394854  394851      66  394863  394860      65  394866  394860      65  394866
  394863      66  394875  394872      65  394878  394872      65  394878  394875
      66  394887  394884      65  394890  394884      65  394890  394887      66
  394899  394896      65  394902  394896      65  394902  394899      66  394911
  394908      65  394914  394908      65  394914  394911      66  394923  394920
      65  394926  394920      65  394926  394923      66  394935  394932      65
  394938  394932      65  394938  394935      66  394947  394944      65  394950
  394944      65  394950  394947      66  394959  394956      65  394962  394956
      65  394962  394959      66  394971  394968      65  394974  394968      65
  394974  394971      66  394983  394980      65  394986  394980      65  394986
  394983      66  394995  394992      65  394998  394992      65  394998  394995
      66  395007  395004      65  395010  395004      65  395010  395007      66
  395019  395016      65  395022  395016      65  395022  395019      66  395031
  395028      65  395034  395028      65  395034  395031      66  395043  395040
      65  395046  395040      65  395046  395043      66  395055  395052      65
  395058  395052      65  395058  395055      66  395067  395064      65  395070
  395064      65  395070  395067      66  395079  395076      65  395082  395076
      65  395082  395079      66  395091  395088      65  395094  395088      65
  395094  395091      66  395103  395100      65  395106  395100      65  395106
  395103      66  395115  395112      65  395118  395112      65  395118  395115
      66  395127  395124      65  395130  395124      65  395130  395127      66
  395139  395136      65  395142  395136      65  395142  395139      66  395151
  395148      65  395154  395148      65  395154  395151      66  395163  395160
      65  395166  395160      65  395166  395163      66  395175  395172      65
  395178  395172      65  395178  395175      66  395187  395184      65  395190
  395184      65  395190  395187      66  395199  395196      65  395202  395196
      65  395202  395199      66  395211  395208      65  395214  395208      65
  395214  395211      66  395223  395220      65  395226  395220      65  395226
  395223      66  395235  395232      65  395238  395232      65  395238  395235
      66  395247  395244      65  395250  395244      65  395250  395247      66
  395259  395256      65  395262  395256      65  395262  395259      66  395271
  395268      65  395274  395268      65  395274  395271      66  395283  395280
      65  395286  395280      65  395286  395283      66  395295  395292      65
  395298  395292      65  395298  395295      66  395307  395304      65  395310
  395304      65  395310  395307      66  395319  395316      65  395322  395316
      65  395322  395319      66  395331  395328      65  395334  395328      65
  395334  395331      66  395343  395340      65  395346  395340      65  395346
  395343      66  395355  395352      65  395358  395352      65  395358  395355
      66  395367  395364      65  395370  395364      65  395370  395367      66
  395379  395376      65  395382  395376      65  395382  395379      66  395391
  395388      65  395394  395388      65  395394  395391      66  395403  395400
      65  395406  395400      65  395406  395403      66  395415  395412      65
  395418  395412      65  395418  395415      66  395427  395424      65  395430
  395424      65  395430  395427      66  395439  395436      65  395442  395436
      65  395442  395439      66  395451  395448      65  395454  395448      65
  395454  395451      66  395463  395460      65  395466  395460      65  395466
  395463      66  395475  395472      65  395478  395472      65  395478  395475
      66  395487  395484      65  395490  395484      65  395490  395487      66
  395499  395496      65  395502  395496      65  395502  395499      66  395511
  395508      65  395514  395508      65  395514  395511      66  395523  395520
      65  395526  395520      65  395526  395523      66  395535  395532      65
  395538  395532      65  395538  395535      66  395547  395544      65  395550
  395544      65  395550  395547      66  395559  395556      65  395562  395556
      65  395562  395559      66  395571  395568      65  395574  395568      65
  395574  395571      66  395583  395580      65  395586  395580      65  395586
  395583      66  395595  395592      65  395598  395592      65  395598  395595
      66  395607  395604      65  395610  395604      65  395610  395607      66
  395619  395616      65  395622  395616      65  395622  395619      66  395631
  395628      65  395634  395628      65  395634  395631      66  395643  395640
      65  395646  395640      65  395646  395643      66  395655  395652      65
  395658  395652      65  395658  395655      66  395667  395664      65  395670
  395664      65  395670  395667      66  395679  395676      65  395682  395676
      65  395682  395679      66  395691  395688      65  395694  395688      65
  395694  395691      66  395703  395700      65  395706  395700      65  395706
  395703      66  395715  395712      65  395718  395712      65  395718  395715
      66  395727  395724      65  395730  395724      65  395730  395727      66
  395739  395736      65  395742  395736      65  395742  395739      66  395751
  395748      65  395754  395748      65  395754  395751      66  395763  395760
      65  395766  395760      65  395766  395763      66  395775  395772      65
  395778  395772      65  395778  395775      66  395787  395784      65  395790
  395784      65  395790  395787      66  395799  395796      65  395802  395796
      65  395802  395799      66  395811  395808      65  395814  395808      65
  395814  395811      66  395823  395820      65  395826  395820      65  395826
  395823      66  395835  395832      65  395838  395832      65  395838  395835
      66  395847  395844      65  395850  395844      65  395850  395847      66
  395859  395856      65  395862  395856      65  395862  395859      66  395871
  395868      65  395874  395868      65  395874  395871      66  395883  395880
      65  395886  395880      65  395886  395883      66  395895  395892      65
  395898  395892      65  395898  395895      66  395907  395904      65  395910
  395904      65  395910  395907      66  395919  395916      65  395922  395916
      65  395922  395919      66  395931  395928      65  395934  395928      65
  395934  395931      66  395943  395940      65  395946  395940      65  395946
  395943      66  395955  395952      65  395958  395952      65  395958  395955
      66  395967  395964      65  395970  395964      65  395970  395967      66
  395979  395976      65  395982  395976      65  395982  395979      66  395991
  395988      65  395994  395988      65  395994  395991      66  396003  396000
      65  396006  396000      65  396006  396003      66  396015  396012      65
  396018  396012      65  396018  396015      66  396027  396024      65  396030
  396024      65  396030  396027      66  396039  396036      65  396042  396036
      65  396042  396039      66  396051  396048      65  396054  396048      65
  396054  396051      66  396063  396060      65  396066  396060      65  396066
  396063      66  396075  396072      65  396078  396072      65  396078  396075
      66  396087  396084      65  396090  396084      65  396090  396087      66
  396099  396096      65  396102  396096      65  396102  396099      66  396111
  396108      65  396114  396108      65  396114  396111      66  396123  396120
      65  396126  396120      65  396126  396123      66  396135  396132      65
  396138  396132      65  396138  396135      66  396147  396144      65  396150
  396144      65  396150  396147      66  396159  396156      65  396162  396156
      65  396162  396159      66  396171  396168      65  396174  396168      65
  396174  396171      66  396183  396180      65  396186  396180      65  396186
  396183      66  396195  396192      65  396198  396192      65  396198  396195
      66  396207  396204      65  396210  396204      65  396210  396207      66
  396219  396216      65  396222  396216      65  396222  396219      66  396231
  396228      65  396234  396228      65  396234  396231      66  396243  396240
      65  396246  396240      65  396246  396243      66  396255  396252      65
  396258  396252      65  396258  396255      66  396267  396264      65  396270
  396264      65  396270  396267      66  396279  396276      65  396282  396276
      65  396282  396279      66  396291  396288      65  396294  396288      65
  396294  396291      66  396303  396300      65  396306  396300      65  396306
  396303      66  396315  396312      65  396318  396312      65  396318  396315
      66  396327  396324      65  396330  396324      65  396330  396327      66
  396339  396336      65  396342  396336      65  396342  396339      66  396351
  396348      65  396354  396348      65  396354  396351      66  396363  396360
      65  396366  396360      65  396366  396363      66  396375  396372      65
  396378  396372      65  396378  396375      66  396387  396384      65  396390
  396384      65  396390  396387      66  396399  396396      65  396402  396396
      65  396402  396399      66  396411  396408      65  396414  396408      65
  396414  396411      66  396423  396420      65  396426  396420      65  396426
  396423      66  396435  396432      65  396438  396432      65  396438  396435
      66  396447  396444      65  396450  396444      65  396450  396447      66
  396459  396456      65  396462  396456      65  396462  396459      66  396471
  396468      65  396474  396468      65  396474  396471      66  396483  396480
      65  396486  396480      65  396486  396483      66  396495  396492      65
  396498  396492      65  396498  396495      66  396507  396504      65  396510
  396504      65  396510  396507      66  396519  396516      65  396522  396516
      65  396522  396519      66  396531  396528      65  396534  396528      65
  396534  396531      66  396543  396540      65  396546  396540      65  396546
  396543      66  396555  396552      65  396558  396552      65  396558  396555
      66  396567  396564      65  396570  396564      65  396570  396567      66
  396579  396576      65  396582  396576      65  396582  396579      66  396591
  396588      65  396594  396588      65  396594  396591      66  396603  396600
      65  396606  396600      65  396606  396603      66  396615  396612      65
  396618  396612      65  396618  396615      66  396627  396624      65  396630
  396624      65  396630  396627      66  396639  396636      65  396642  396636
      65  396642  396639      66  396651  396648      65  396654  396648      65
  396654  396651      66  396663  396660      65  396666  396660      65  396666
  396663      66  396675  396672      65  396678  396672      65  396678  396675
      66  396687  396684      65  396690  396684      65  396690  396687      66
  396699  396696      65  396702  396696      65  396702  396699      66  396711
  396708      65  396714  396708      65  396714  396711      66  396723  396720
      65  396726  396720      65  396726  396723      66  396735  396732      65
  396738  396732      65  396738  396735      66  396747  396744      65  396750
  396744      65  396750  396747      66  396759  396756      65  396762  396756
      65  396762  396759      66  396771  396768      65  396774  396768      65
  396774  396771      66  396783  396780      65  396786  396780      65  396786
  396783      66  396795  396792      65  396798  396792      65  396798  396795
      66  396807  396804      65  396810  396804      65  396810  396807      66
  396819  396816      65  396822  396816      65  396822  396819      66  396831
  396828      65  396834  396828      65  396834  396831      66  396843  396840
      65  396846  396840      65  396846  396843      66  396855  396852      65
  396858  396852      65  396858  396855      66  396867  396864      65  396870
  396864      65  396870  396867      66  396879  396876      65  396882  396876
      65  396882  396879      66  396891  396888      65  396894  396888      65
  396894  396891      66  396903  396900      65  396906  396900      65  396906
  396903      66  396915  396912      65  396918  396912      65  396918  396915
      66  396927  396924      65  396930  396924      65  396930  396927      66
  396939  396936      65  396942  396936      65  396942  396939      66  396951
  396948      65  396954  396948      65  396954  396951      66  396963  396960
      65  396966  396960      65  396966  396963      66  396975  396972      65
  396978  396972      65  396978  396975      66  396987  396984      65  396990
  396984      65  396990  396987      66  396999  396996      65  397002  396996
      65  397002  396999      66  397011  397008      65  397014  397008      65
  397014  397011      66  397023  397020      65  397026  397020      65  397026
  397023      66  397035  397032      65  397038  397032      65  397038  397035
      66  397047  397044      65  397050  397044      65  397050  397047      66
  397059  397056      65  397062  397056      65  397062  397059      66  397071
  397068      65  397074  397068      65  397074  397071      66  397083  397080
      65  397086  397080      65  397086  397083      66  397095  397092      65
  397098  397092      65  397098  397095      66  397107  397104      65  397110
  397104      65  397110  397107      66  397119  397116      65  397122  397116
      65  397122  397119      66  397131  397128      65  397134  397128      65
  397134  397131      66  397143  397140      65  397146  397140      65  397146
  397143      66  397155  397152      65  397158  397152      65  397158  397155
      66  397167  397164      65  397170  397164      65  397170  397167      66
  397179  397176      65  397182  397176      65  397182  397179      66  397191
  397188      65  397194  397188      65  397194  397191      66  397203  397200
      65  397206  397200      65  397206  397203      66  397215  397212      65
  397218  397212      65  397218  397215      66  397227  397224      65  397230
  397224      65  397230  397227      66  397239  397236      65  397242  397236
      65  397242  397239      66  397251  397248      65  397254  397248      65
  397254  397251      66  397263  397260      65  397266  397260      65  397266
  397263      66  397275  397272      65  397278  397272      65  397278  397275
      66  397287  397284      65  397290  397284      65  397290  397287      66
  397299  397296      65  397302  397296      65  397302  397299      66  397311
  397308      65  397314  397308      65  397314  397311      66  397323  397320
      65  397326  397320      65  397326  397323      66  397335  397332      65
  397338  397332      65  397338  397335      66  397347  397344      65  397350
  397344      65  397350  397347      66  397359  397356      65  397362  397356
      65  397362  397359      66  397371  397368      65  397374  397368      65
  397374  397371      66  397383  397380      65  397386  397380      65  397386
  397383      66  397395  397392      65  397398  397392      65  397398  397395
      66  397407  397404      65  397410  397404      65  397410  397407      66
  397419  397416      65  397422  397416      65  397422  397419      66  397431
  397428      65  397434  397428      65  397434  397431      66  397443  397440
      65  397446  397440      65  397446  397443      66  397455  397452      65
  397458  397452      65  397458  397455      66  397467  397464      65  397470
  397464      65  397470  397467      66  397479  397476      65  397482  397476
      65  397482  397479      66  397491  397488      65  397494  397488      65
  397494  397491      66  397503  397500      65  397506  397500      65  397506
  397503      66  397515  397512      65  397518  397512      65  397518  397515
      66  397527  397524      65  397530  397524      65  397530  397527      66
  397539  397536      65  397542  397536      65  397542  397539      66  397551
  397548      65  397554  397548      65  397554  397551      66  397563  397560
      65  397566  397560      65  397566  397563      66  397575  397572      65
  397578  397572      65  397578  397575      66  397587  397584      65  397590
  397584      65  397590  397587      66  397599  397596      65  397602  397596
      65  397602  397599      66  397611  397608      65  397614  397608      65
  397614  397611      66  397623  397620      65  397626  397620      65  397626
  397623      66  397635  397632      65  397638  397632      65  397638  397635
      66  397647  397644      65  397650  397644      65  397650  397647      66
  397659  397656      65  397662  397656      65  397662  397659      66  397671
  397668      65  397674  397668      65  397674  397671      66  397683  397680
      65  397686  397680      65  397686  397683      66  397695  397692      65
  397698  397692      65  397698  397695      66  397707  397704      65  397710
  397704      65  397710  397707      66  397719  397716      65  397722  397716
      65  397722  397719      66  397731  397728      65  397734  397728      65
  397734  397731      66  397743  397740      65  397746  397740      65  397746
  397743      66  397755  397752      65  397758  397752      65  397758  397755
      66  397767  397764      65  397770  397764      65  397770  397767      66
  397779  397776      65  397782  397776      65  397782  397779      66  397791
  397788      65  397794  397788      65  397794  397791      66  397803  397800
      65  397806  397800      65  397806  397803      66  397815  397812      65
  397818  397812      65  397818  397815      66  397827  397824      65  397830
  397824      65  397830  397827      66  397839  397836      65  397842  397836
      65  397842  397839      66  397851  397848      65  397854  397848      65
  397854  397851      66  397863  397860      65  397866  397860      65  397866
  397863      66  397875  397872      65  397878  397872      65  397878  397875
      66  397887  397884      65  397890  397884      65  397890  397887      66
  397899  397896      65  397902  397896      65  397902  397899      66  397911
  397908      65  397914  397908      65  397914  397911      66  397923  397920
      65  397926  397920      65  397926  397923      66  397935  397932      65
  397938  397932      65  397938  397935      66  397947  397944      65  397950
  397944      65  397950  397947      66  397959  397956      65  397962  397956
      65  397962  397959      66  397971  397968      65  397974  397968      65
  397974  397971      66  397983  397980      65  397986  397980      65  397986
  397983      66  397995  397992      65  397998  397992      65  397998  397995
      66  398007  398004      65  398010  398004      65  398010  398007      66
  398019  398016      65  398022  398016      65  398022  398019      66  398031
  398028      65  398034  398028      65  398034  398031      66  398043  398040
      65  398046  398040      65  398046  398043      66  398055  398052      65
  398058  398052      65  398058  398055      66  398067  398064      65  398070
  398064      65  398070  398067      66  398079  398076      65  398082  398076
      65  398082  398079      66  398091  398088      65  398094  398088      65
  398094  398091      66  398103  398100      65  398106  398100      65  398106
  398103      66  398115  398112      65  398118  398112      65  398118  398115
      66  398127  398124      65  398130  398124      65  398130  398127      66
  398139  398136      65  398142  398136      65  398142  398139      66  398151
  398148      65  398154  398148      65  398154  398151      66  398163  398160
      65  398166  398160      65  398166  398163      66  398175  398172      65
  398178  398172      65  398178  398175      66  398187  398184      65  398190
  398184      65  398190  398187      66  398199  398196      65  398202  398196
      65  398202  398199      66  398211  398208      65  398214  398208      65
  398214  398211      66  398223  398220      65  398226  398220      65  398226
  398223      66  398235  398232      65  398238  398232      65  398238  398235
      66  398247  398244      65  398250  398244      65  398250  398247      66
  398259  398256      65  398262  398256      65  398262  398259      66  398271
  398268      65  398274  398268      65  398274  398271      66  398283  398280
      65  398286  398280      65  398286  398283      66  398295  398292      65
  398298  398292      65  398298  398295      66  398307  398304      65  398310
  398304      65  398310  398307      66  398319  398316      65  398322  398316
      65  398322  398319      66  398331  398328      65  398334  398328      65
  398334  398331      66  398343  398340      65  398346  398340      65  398346
  398343      66  398355  398352      65  398358  398352      65  398358  398355
      66  398367  398364      65  398370  398364      65  398370  398367      66
  398379  398376      65  398382  398376      65  398382  398379      66  398391
  398388      65  398394  398388      65  398394  398391      66  398403  398400
      65  398406  398400      65  398406  398403      66  398415  398412      65
  398418  398412      65  398418  398415      66  398427  398424      65  398430
  398424      65  398430  398427      66  398439  398436      65  398442  398436
      65  398442  398439      66  398451  398448      65  398454  398448      65
  398454  398451      66  398463  398460      65  398466  398460      65  398466
  398463      66  398475  398472      65  398478  398472      65  398478  398475
      66  398487  398484      65  398490  398484      65  398490  398487      66
  398499  398496      65  398502  398496      65  398502  398499      66  398511
  398508      65  398514  398508      65  398514  398511      66  398523  398520
      65  398526  398520      65  398526  398523      66  398535  398532      65
  398538  398532      65  398538  398535      66  398547  398544      65  398550
  398544      65  398550  398547      66  398559  398556      65  398562  398556
      65  398562  398559      66  398571  398568      65  398574  398568      65
  398574  398571      66  398583  398580      65  398586  398580      65  398586
  398583      66  398595  398592      65  398598  398592      65  398598  398595
      66  398607  398604      65  398610  398604      65  398610  398607      66
  398619  398616      65  398622  398616      65  398622  398619      66  398631
  398628      65  398634  398628      65  398634  398631      66  398643  398640
      65  398646  398640      65  398646  398643      66  398655  398652      65
  398658  398652      65  398658  398655      66  398667  398664      65  398670
  398664      65  398670  398667      66  398679  398676      65  398682  398676
      65  398682  398679      66  398691  398688      65  398694  398688      65
  398694  398691      66  398703  398700      65  398706  398700      65  398706
  398703      66  398715  398712      65  398718  398712      65  398718  398715
      66  398727  398724      65  398730  398724      65  398730  398727      66
  398739  398736      65  398742  398736      65  398742  398739      66  398751
  398748      65  398754  398748      65  398754  398751      66  398763  398760
      65  398766  398760      65  398766  398763      66  398775  398772      65
  398778  398772      65  398778  398775      66  398787  398784      65  398790
  398784      65  398790  398787      66  398799  398796      65  398802  398796
      65  398802  398799      66  398811  398808      65  398814  398808      65
  398814  398811      66  398823  398820      65  398826  398820      65  398826
  398823      66  398835  398832      65  398838  398832      65  398838  398835
      66  398847  398844      65  398850  398844      65  398850  398847      66
  398859  398856      65  398862  398856      65  398862  398859      66  398871
  398868      65  398874  398868      65  398874  398871      66  398883  398880
      65  398886  398880      65  398886  398883      66  398895  398892      65
  398898  398892      65  398898  398895      66  398907  398904      65  398910
  398904      65  398910  398907      66  398919  398916      65  398922  398916
      65  398922  398919      66  398931  398928      65  398934  398928      65
  398934  398931      66  398943  398940      65  398946  398940      65  398946
  398943      66  398955  398952      65  398958  398952      65  398958  398955
      66  398967  398964      65  398970  398964      65  398970  398967      66
  398979  398976      65  398982  398976      65  398982  398979      66  398991
  398988      65  398994  398988      65  398994  398991      66  399003  399000
      65  399006  399000      65  399006  399003      66  399015  399012      65
  399018  399012      65  399018  399015      66  399027  399024      65  399030
  399024      65  399030  399027      66  399039  399036      65  399042  399036
      65  399042  399039      66  399051  399048      65  399054  399048      65
  399054  399051      66  399063  399060      65  399066  399060      65  399066
  399063      66  399075  399072      65  399078  399072      65  399078  399075
      66  399087  399084      65  399090  399084      65  399090  399087      66
  399099  399096      65  399102  399096      65  399102  399099      66  399111
  399108      65  399114  399108      65  399114  399111      66  399123  399120
      65  399126  399120      65  399126  399123      66  399135  399132      65
  399138  399132      65  399138  399135      66  399147  399144      65  399150
  399144      65  399150  399147      66  399159  399156      65  399162  399156
      65  399162  399159      66  399171  399168      65  399174  399168      65
  399174  399171      66  399183  399180      65  399186  399180      65  399186
  399183      66  399195  399192      65  399198  399192      65  399198  399195
      66  399207  399204      65  399210  399204      65  399210  399207      66
  399219  399216      65  399222  399216      65  399222  399219      66  399231
  399228      65  399234  399228      65  399234  399231      66  399243  399240
      65  399246  399240      65  399246  399243      66  399255  399252      65
  399258  399252      65  399258  399255      66  399267  399264      65  399270
  399264      65  399270  399267      66  399279  399276      65  399282  399276
      65  399282  399279      66  399291  399288      65  399294  399288      65
  399294  399291      66  399303  399300      65  399306  399300      65  399306
  399303      66  399315  399312      65  399318  399312      65  399318  399315
      66  399327  399324      65  399330  399324      65  399330  399327      66
  399339  399336      65  399342  399336      65  399342  399339      66  399351
  399348      65  399354  399348      65  399354  399351      66  399363  399360
      65  399366  399360      65  399366  399363      66  399375  399372      65
  399378  399372      65  399378  399375      66  399387  399384      65  399390
  399384      65  399390  399387      66  399399  399396      65  399402  399396
      65  399402  399399      66  399411  399408      65  399414  399408      65
  399414  399411      66  399423  399420      65  399426  399420      65  399426
  399423      66  399435  399432      65  399438  399432      65  399438  399435
      66  399447  399444      65  399450  399444      65  399450  399447      66
  399459  399456      65  399462  399456      65  399462  399459      66  399471
  399468      65  399474  399468      65  399474  399471      66  399483  399480
      65  399486  399480      65  399486  399483      66  399495  399492      65
  399498  399492      65  399498  399495      66  399507  399504      65  399510
  399504      65  399510  399507      66  399519  399516      65  399522  399516
      65  399522  399519      66  399531  399528      65  399534  399528      65
  399534  399531      66  399543  399540      65  399546  399540      65  399546
  399543      66  399555  399552      65  399558  399552      65  399558  399555
      66  399567  399564      65  399570  399564      65  399570  399567      66
  399579  399576      65  399582  399576      65  399582  399579      66  399591
  399588      65  399594  399588      65  399594  399591      66  399603  399600
      65  399606  399600      65  399606  399603      66  399615  399612      65
  399618  399612      65  399618  399615      66  399627  399624      65  399630
  399624      65  399630  399627      66  399639  399636      65  399642  399636
      65  399642  399639      66  399651  399648      65  399654  399648      65
  399654  399651      66  399663  399660      65  399666  399660      65  399666
  399663      66  399675  399672      65  399678  399672      65  399678  399675
      66  399687  399684      65  399690  399684      65  399690  399687      66
  399699  399696      65  399702  399696      65  399702  399699      66  399711
  399708      65  399714  399708      65  399714  399711      66  399723  399720
      65  399726  399720      65  399726  399723      66  399735  399732      65
  399738  399732      65  399738  399735      66  399747  399744      65  399750
  399744      65  399750  399747      66  399759  399756      65  399762  399756
      65  399762  399759      66  399771  399768      65  399774  399768      65
  399774  399771      66  399783  399780      65  399786  399780      65  399786
  399783      66  399795  399792      65  399798  399792      65  399798  399795
      66  399807  399804      65  399810  399804      65  399810  399807      66
  399819  399816      65  399822  399816      65  399822  399819      66  399831
  399828      65  399834  399828      65  399834  399831      66  399843  399840
      65  399846  399840      65  399846  399843      66  399855  399852      65
  399858  399852      65  399858  399855      66  399867  399864      65  399870
  399864      65  399870  399867      66  399879  399876      65  399882  399876
      65  399882  399879      66  399891  399888      65  399894  399888      65
  399894  399891      66  399903  399900      65  399906  399900      65  399906
  399903      66  399915  399912      65  399918  399912      65  399918  399915
      66  399927  399924      65  399930  399924      65  399930  399927      66
  399939  399936      65  399942  399936      65  399942  399939      66  399951
  399948      65  399954  399948      65  399954  399951      66  399963  399960
      65  399966  399960      65  399966  399963      66  399975  399972      65
  399978  399972      65  399978  399975      66  399987  399984      65  399990
  399984      65  399990  399987      66  399999  399996      65  400002  399996
      65  400002  399999      66  400011  400008      65  400014  400008      65
  400014  400011      66  400023  400020      65  400026  400020      65  400026
  400023      66  400035  400032      65  400038  400032      65  400038  400035
      66  400047  400044      65  400050  400044      65  400050  400047      66
  400059  400056      65  400062  400056      65  400062  400059      66  400071
  400068      65  400074  400068      65  400074  400071      66  400083  400080
      65  400086  400080      65  400086  400083      66  400095  400092      65
  400098  400092      65  400098  400095      66  400107  400104      65  400110
  400104      65  400110  400107      66  400119  400116      65  400122  400116
      65  400122  400119      66  400131  400128      65  400134  400128      65
  400134  400131      66  400143  400140      65  400146  400140      65  400146
  400143      66  400155  400152      65  400158  400152      65  400158  400155
      66  400167  400164      65  400170  400164      65  400170  400167      66
  400179  400176      65  400182  400176      65  400182  400179      66  400191
  400188      65  400194  400188      65  400194  400191      66  400203  400200
      65  400206  400200      65  400206  400203      66  400215  400212      65
  400218  400212      65  400218  400215      66  400227  400224      65  400230
  400224      65  400230  400227      66  400239  400236      65  400242  400236
      65  400242  400239      66  400251  400248      65  400254  400248      65
  400254  400251      66  400263  400260      65  400266  400260      65  400266
  400263      66  400275  400272      65  400278  400272      65  400278  400275
      66  400287  400284      65  400290  400284      65  400290  400287      66
  400299  400296      65  400302  400296      65  400302  400299      66  400311
  400308      65  400314  400308      65  400314  400311      66  400323  400320
      65  400326  400320      65  400326  400323      66  400335  400332      65
  400338  400332      65  400338  400335      66  400347  400344      65  400350
  400344      65  400350  400347      66  400359  400356      65  400362  400356
      65  400362  400359      66  400371  400368      65  400374  400368      65
  400374  400371      66  400383  400380      65  400386  400380      65  400386
  400383      66  400395  400392      65  400398  400392      65  400398  400395
      66  400407  400404      65  400410  400404      65  400410  400407      66
  400419  400416      65  400422  400416      65  400422  400419      66  400431
  400428      65  400434  400428      65  400434  400431      66  400443  400440
      65  400446  400440      65  400446  400443      66  400455  400452      65
  400458  400452      65  400458  400455      66  400467  400464      65  400470
  400464      65  400470  400467      66  400479  400476      65  400482  400476
      65  400482  400479      66  400491  400488      65  400494  400488      65
  400494  400491      66  400503  400500      65  400506  400500      65  400506
  400503      66  400515  400512      65  400518  400512      65  400518  400515
      66  400527  400524      65  400530  400524      65  400530  400527      66
  400539  400536      65  400542  400536      65  400542  400539      66  400551
  400548      65  400554  400548      65  400554  400551      66  400563  400560
      65  400566  400560      65  400566  400563      66  400575  400572      65
  400578  400572      65  400578  400575      66  400587  400584      65  400590
  400584      65  400590  400587      66  400599  400596      65  400602  400596
      65  400602  400599      66  400611  400608      65  400614  400608      65
  400614  400611      66  400623  400620      65  400626  400620      65  400626
  400623      66  400635  400632      65  400638  400632      65  400638  400635
      66  400647  400644      65  400650  400644      65  400650  400647      66
  400659  400656      65  400662  400656      65  400662  400659      66  400671
  400668      65  400674  400668      65  400674  400671      66  400683  400680
      65  400686  400680      65  400686  400683      66  400695  400692      65
  400698  400692      65  400698  400695      66  400707  400704      65  400710
  400704      65  400710  400707      66  400719  400716      65  400722  400716
      65  400722  400719      66  400731  400728      65  400734  400728      65
  400734  400731      66  400743  400740      65  400746  400740      65  400746
  400743      66  400755  400752      65  400758  400752      65  400758  400755
      66  400767  400764      65  400770  400764      65  400770  400767      66
  400779  400776      65  400782  400776      65  400782  400779      66  400791
  400788      65  400794  400788      65  400794  400791      66  400803  400800
      65  400806  400800      65  400806  400803      66  400815  400812      65
  400818  400812      65  400818  400815      66  400827  400824      65  400830
  400824      65  400830  400827      66  400839  400836      65  400842  400836
      65  400842  400839      66  400851  400848      65  400854  400848      65
  400854  400851      66  400863  400860      65  400866  400860      65  400866
  400863      66  400875  400872      65  400878  400872      65  400878  400875
      66  400887  400884      65  400890  400884      65  400890  400887      66
  400899  400896      65  400902  400896      65  400902  400899      66  400911
  400908      65  400914  400908      65  400914  400911      66  400923  400920
      65  400926  400920      65  400926  400923      66  400935  400932      65
  400938  400932      65  400938  400935      66  400947  400944      65  400950
  400944      65  400950  400947      66  400959  400956      65  400962  400956
      65  400962  400959      66  400971  400968      65  400974  400968      65
  400974  400971      66  400983  400980      65  400986  400980      65  400986
  400983      66  400995  400992      65  400998  400992      65  400998  400995
      66  401007  401004      65  401010  401004      65  401010  401007      66
  401019  401016      65  401022  401016      65  401022  401019      66  401031
  401028      65  401034  401028      65  401034  401031      66  401043  401040
      65  401046  401040      65  401046  401043      66  401055  401052      65
  401058  401052      65  401058  401055      66  401067  401064      65  401070
  401064      65  401070  401067      66  401079  401076      65  401082  401076
      65  401082  401079      66  401091  401088      65  401094  401088      65
  401094  401091      66  401103  401100      65  401106  401100      65  401106
  401103      66  401115  401112      65  401118  401112      65  401118  401115
      66  401127  401124      65  401130  401124      65  401130  401127      66
  401139  401136      65  401142  401136      65  401142  401139      66  401151
  401148      65  401154  401148      65  401154  401151      66  401163  401160
      65  401166  401160      65  401166  401163      66  401175  401172      65
  401178  401172      65  401178  401175      66  401187  401184      65  401190
  401184      65  401190  401187      66  401199  401196      65  401202  401196
      65  401202  401199      66  401211  401208      65  401214  401208      65
  401214  401211      66  401223  401220      65  401226  401220      65  401226
  401223      66  401235  401232      65  401238  401232      65  401238  401235
      66  401247  401244      65  401250  401244      65  401250  401247      66
  401259  401256      65  401262  401256      65  401262  401259      66  401271
  401268      65  401274  401268      65  401274  401271      66  401283  401280
      65  401286  401280      65  401286  401283      66  401295  401292      65
  401298  401292      65  401298  401295      66  401307  401304      65  401310
  401304      65  401310  401307      66  401319  401316      65  401322  401316
      65  401322  401319      66  401331  401328      65  401334  401328      65
  401334  401331      66  401343  401340      65  401346  401340      65  401346
  401343      66  401355  401352      65  401358  401352      65  401358  401355
      66  401367  401364      65  401370  401364      65  401370  401367      66
  401379  401376      65  401382  401376      65  401382  401379      66  401391
  401388      65  401394  401388      65  401394  401391      66  401403  401400
      65  401406  401400      65  401406  401403      66  401415  401412      65
  401418  401412      65  401418  401415      66  401427  401424      65  401430
  401424      65  401430  401427      66  401439  401436      65  401442  401436
      65  401442  401439      66  401451  401448      65  401454  401448      65
  401454  401451      66  401463  401460      65  401466  401460      65  401466
  401463      66  401475  401472      65  401478  401472      65  401478  401475
      66  401487  401484      65  401490  401484      65  401490  401487      66
  401499  401496      65  401502  401496      65  401502  401499      66  401511
  401508      65  401514  401508      65  401514  401511      66  401523  401520
      65  401526  401520      65  401526  401523      66  401535  401532      65
  401538  401532      65  401538  401535      66  401547  401544      65  401550
  401544      65  401550  401547      66  401559  401556      65  401562  401556
      65  401562  401559      66  401571  401568      65  401574  401568      65
  401574  401571      66  401583  401580      65  401586  401580      65  401586
  401583      66  401595  401592      65  401598  401592      65  401598  401595
      66  401607  401604      65  401610  401604      65  401610  401607      66
  401619  401616      65  401622  401616      65  401622  401619      66  401631
  401628      65  401634  401628      65  401634  401631      66  401643  401640
      65  401646  401640      65  401646  401643      66  401655  401652      65
  401658  401652      65  401658  401655      66  401667  401664      65  401670
  401664      65  401670  401667      66  401679  401676      65  401682  401676
      65  401682  401679      66  401691  401688      65  401694  401688      65
  401694  401691      66  401703  401700      65  401706  401700      65  401706
  401703      66  401715  401712      65  401718  401712      65  401718  401715
      66  401727  401724      65  401730  401724      65  401730  401727      66
  401739  401736      65  401742  401736      65  401742  401739      66  401751
  401748      65  401754  401748      65  401754  401751      66  401763  401760
      65  401766  401760      65  401766  401763      66  401775  401772      65
  401778  401772      65  401778  401775      66  401787  401784      65  401790
  401784      65  401790  401787      66  401799  401796      65  401802  401796
      65  401802  401799      66  401811  401808      65  401814  401808      65
  401814  401811      66  401823  401820      65  401826  401820      65  401826
  401823      66  401835  401832      65  401838  401832      65  401838  401835
      66  401847  401844      65  401850  401844      65  401850  401847      66
  401859  401856      65  401862  401856      65  401862  401859      66  401871
  401868      65  401874  401868      65  401874  401871      66  401883  401880
      65  401886  401880      65  401886  401883      66  401895  401892      65
  401898  401892      65  401898  401895      66  401907  401904      65  401910
  401904      65  401910  401907      66  401919  401916      65  401922  401916
      65  401922  401919      66  401931  401928      65  401934  401928      65
  401934  401931      66  401943  401940      65  401946  401940      65  401946
  401943      66  401955  401952      65  401958  401952      65  401958  401955
      66  401967  401964      65  401970  401964      65  401970  401967      66
  401979  401976      65  401982  401976      65  401982  401979      66  401991
  401988      65  401994  401988      65  401994  401991      66  402003  402000
      65  402006  402000      65  402006  402003      66  402015  402012      65
  402018  402012      65  402018  402015      66  402027  402024      65  402030
  402024      65  402030  402027      66  402039  402036      65  402042  402036
      65  402042  402039      66  402051  402048      65  402054  402048      65
  402054  402051      66  402063  402060      65  402066  402060      65  402066
  402063      66  402075  402072      65  402078  402072      65  402078  402075
      66  402087  402084      65  402090  402084      65  402090  402087      66
  402099  402096      65  402102  402096      65  402102  402099      66  402111
  402108      65  402114  402108      65  402114  402111      66  402123  402120
      65  402126  402120      65  402126  402123      66  402135  402132      65
  402138  402132      65  402138  402135      66  402147  402144      65  402150
  402144      65  402150  402147      66  402159  402156      65  402162  402156
      65  402162  402159      66  402171  402168      65  402174  402168      65
  402174  402171      66  402183  402180      65  402186  402180      65  402186
  402183      66  402195  402192      65  402198  402192      65  402198  402195
      66  402207  402204      65  402210  402204      65  402210  402207      66
  402219  402216      65  402222  402216      65  402222  402219      66  402231
  402228      65  402234  402228      65  402234  402231      66  402243  402240
      65  402246  402240      65  402246  402243      66  402255  402252      65
  402258  402252      65  402258  402255      66  402267  402264      65  402270
  402264      65  402270  402267      66  402279  402276      65  402282  402276
      65  402282  402279      66  402291  402288      65  402294  402288      65
  402294  402291      66  402303  402300      65  402306  402300      65  402306
  402303      66  402315  402312      65  402318  402312      65  402318  402315
      66  402327  402324      65  402330  402324      65  402330  402327      66
  402339  402336      65  402342  402336      65  402342  402339      66  402351
  402348      65  402354  402348      65  402354  402351      66  402363  402360
      65  402366  402360      65  402366  402363      66  402375  402372      65
  402378  402372      65  402378  402375      66  402387  402384      65  402390
  402384      65  402390  402387      66  402399  402396      65  402402  402396
      65  402402  402399      66  402411  402408      65  402414  402408      65
  402414  402411      66  402423  402420      65  402426  402420      65  402426
  402423      66  402435  402432      65  402438  402432      65  402438  402435
      66  402447  402444      65  402450  402444      65  402450  402447      66
  402459  402456      65  402462  402456      65  402462  402459      66  402471
  402468      65  402474  402468      65  402474  402471      66  402483  402480
      65  402486  402480      65  402486  402483      66  402495  402492      65
  402498  402492      65  402498  402495      66  402507  402504      65  402510
  402504      65  402510  402507      66  402519  402516      65  402522  402516
      65  402522  402519      66  402531  402528      65  402534  402528      65
  402534  402531      66  402543  402540      65  402546  402540      65  402546
  402543      66  402555  402552      65  402558  402552      65  402558  402555
      66  402567  402564      65  402570  402564      65  402570  402567      66
  402579  402576      65  402582  402576      65  402582  402579      66  402591
  402588      65  402594  402588      65  402594  402591      66  402603  402600
      65  402606  402600      65  402606  402603      66  402615  402612      65
  402618  402612      65  402618  402615      66  402627  402624      65  402630
  402624      65  402630  402627      66  402639  402636      65  402642  402636
      65  402642  402639      66  402651  402648      65  402654  402648      65
  402654  402651      66  402663  402660      65  402666  402660      65  402666
  402663      66  402675  402672      65  402678  402672      65  402678  402675
      66  402687  402684      65  402690  402684      65  402690  402687      66
  402699  402696      65  402702  402696      65  402702  402699      66  402711
  402708      65  402714  402708      65  402714  402711      66  402723  402720
      65  402726  402720      65  402726  402723      66  402735  402732      65
  402738  402732      65  402738  402735      66  402747  402744      65  402750
  402744      65  402750  402747      66  402759  402756      65  402762  402756
      65  402762  402759      66  402771  402768      65  402774  402768      65
  402774  402771      66  402783  402780      65  402786  402780      65  402786
  402783      66  402795  402792      65  402798  402792      65  402798  402795
      66  402807  402804      65  402810  402804      65  402810  402807      66
  402819  402816      65  402822  402816      65  402822  402819      66  402831
  402828      65  402834  402828      65  402834  402831      66  402843  402840
      65  402846  402840      65  402846  402843      66  402855  402852      65
  402858  402852      65  402858  402855      66  402867  402864      65  402870
  402864      65  402870  402867      66  402879  402876      65  402882  402876
      65  402882  402879      66  402891  402888      65  402894  402888      65
  402894  402891      66  402903  402900      65  402906  402900      65  402906
  402903      66  402915  402912      65  402918  402912      65  402918  402915
      66  402927  402924      65  402930  402924      65  402930  402927      66
  402939  402936      65  402942  402936      65  402942  402939      66  402951
  402948      65  402954  402948      65  402954  402951      66  402963  402960
      65  402966  402960      65  402966  402963      66  402975  402972      65
  402978  402972      65  402978  402975      66  402987  402984      65  402990
  402984      65  402990  402987      66  402999  402996      65  403002  402996
      65  403002  402999      66  403011  403008      65  403014  403008      65
  403014  403011      66  403023  403020      65  403026  403020      65  403026
  403023      66  403035  403032      65  403038  403032      65  403038  403035
      66  403047  403044      65  403050  403044      65  403050  403047      66
  403059  403056      65  403062  403056      65  403062  403059      66  403071
  403068      65  403074  403068      65  403074  403071      66  403083  403080
      65  403086  403080      65  403086  403083      66  403095  403092      65
  403098  403092      65  403098  403095      66  403107  403104      65  403110
  403104      65  403110  403107      66  403119  403116      65  403122  403116
      65  403122  403119      66  403131  403128      65  403134  403128      65
  403134  403131      66  403143  403140      65  403146  403140      65  403146
  403143      66  403155  403152      65  403158  403152      65  403158  403155
      66  403167  403164      65  403170  403164      65  403170  403167      66
  403179  403176      65  403182  403176      65  403182  403179      66  403191
  403188      65  403194  403188      65  403194  403191      66  403203  403200
      65  403206  403200      65  403206  403203      66  403215  403212      65
  403218  403212      65  403218  403215      66  403227  403224      65  403230
  403224      65  403230  403227      66  403239  403236      65  403242  403236
      65  403242  403239      66  403251  403248      65  403254  403248      65
  403254  403251      66  403263  403260      65  403266  403260      65  403266
  403263      66  403275  403272      65  403278  403272      65  403278  403275
      66  403287  403284      65  403290  403284      65  403290  403287      66
  403299  403296      65  403302  403296      65  403302  403299      66  403311
  403308      65  403314  403308      65  403314  403311      66  403323  403320
      65  403326  403320      65  403326  403323      66  403335  403332      65
  403338  403332      65  403338  403335      66  403347  403344      65  403350
  403344      65  403350  403347      66  403359  403356      65  403362  403356
      65  403362  403359      66  403371  403368      65  403374  403368      65
  403374  403371      66  403383  403380      65  403386  403380      65  403386
  403383      66  403395  403392      65  403398  403392      65  403398  403395
      66  403407  403404      65  403410  403404      65  403410  403407      66
  403419  403416      65  403422  403416      65  403422  403419      66  403431
  403428      65  403434  403428      65  403434  403431      66  403443  403440
      65  403446  403440      65  403446  403443      66  403455  403452      65
  403458  403452      65  403458  403455      66  403467  403464      65  403470
  403464      65  403470  403467      66  403479  403476      65  403482  403476
      65  403482  403479      66  403491  403488      65  403494  403488      65
  403494  403491      66  403503  403500      65  403506  403500      65  403506
  403503      66  403515  403512      65  403518  403512      65  403518  403515
      66  403527  403524      65  403530  403524      65  403530  403527      66
  403539  403536      65  403542  403536      65  403542  403539      66  403551
  403548      65  403554  403548      65  403554  403551      66  403563  403560
      65  403566  403560      65  403566  403563      66  403575  403572      65
  403578  403572      65  403578  403575      66  403587  403584      65  403590
  403584      65  403590  403587      66  403599  403596      65  403602  403596
      65  403602  403599      66  403611  403608      65  403614  403608      65
  403614  403611      66  403623  403620      65  403626  403620      65  403626
  403623      66  403635  403632      65  403638  403632      65  403638  403635
      66  403647  403644      65  403650  403644      65  403650  403647      66
  403659  403656      65  403662  403656      65  403662  403659      66  403671
  403668      65  403674  403668      65  403674  403671      66  403683  403680
      65  403686  403680      65  403686  403683      66  403695  403692      65
  403698  403692      65  403698  403695      66  403707  403704      65  403710
  403704      65  403710  403707      66  403719  403716      65  403722  403716
      65  403722  403719      66  403731  403728      65  403734  403728      65
  403734  403731      66  403743  403740      65  403746  403740      65  403746
  403743      66  403755  403752      65  403758  403752      65  403758  403755
      66  403767  403764      65  403770  403764      65  403770  403767      66
  403779  403776      65  403782  403776      65  403782  403779      66  403791
  403788      65  403794  403788      65  403794  403791      66  403803  403800
      65  403806  403800      65  403806  403803      66  403815  403812      65
  403818  403812      65  403818  403815      66  403827  403824      65  403830
  403824      65  403830  403827      66  403839  403836      65  403842  403836
      65  403842  403839      66  403851  403848      65  403854  403848      65
  403854  403851      66  403863  403860      65  403866  403860      65  403866
  403863      66  403875  403872      65  403878  403872      65  403878  403875
      66  403887  403884      65  403890  403884      65  403890  403887      66
  403899  403896      65  403902  403896      65  403902  403899      66  403911
  403908      65  403914  403908      65  403914  403911      66  403923  403920
      65  403926  403920      65  403926  403923      66  403935  403932      65
  403938  403932      65  403938  403935      66  403947  403944      65  403950
  403944      65  403950  403947      66  403959  403956      65  403962  403956
      65  403962  403959      66  403971  403968      65  403974  403968      65
  403974  403971      66  403983  403980      65  403986  403980      65  403986
  403983      66  403995  403992      65  403998  403992      65  403998  403995
      66  404007  404004      65  404010  404004      65  404010  404007      66
  404019  404016      65  404022  404016      65  404022  404019      66  404031
  404028      65  404034  404028      65  404034  404031      66  404043  404040
      65  404046  404040      65  404046  404043      66  404055  404052      65
  404058  404052      65  404058  404055      66  404067  404064      65  404070
  404064      65  404070  404067      66  404079  404076      65  404082  404076
      65  404082  404079      66  404091  404088      65  404094  404088      65
  404094  404091      66  404103  404100      65  404106  404100      65  404106
  404103      66  404115  404112      65  404118  404112      65  404118  404115
      66  404127  404124      65  404130  404124      65  404130  404127      66
  404139  404136      65  404142  404136      65  404142  404139      66  404151
  404148      65  404154  404148      65  404154  404151      66  404163  404160
      65  404166  404160      65  404166  404163      66  404175  404172      65
  404178  404172      65  404178  404175      66  404187  404184      65  404190
  404184      65  404190  404187      66  404199  404196      65  404202  404196
      65  404202  404199      66  404211  404208      65  404214  404208      65
  404214  404211      66  404223  404220      65  404226  404220      65  404226
  404223      66  404235  404232      65  404238  404232      65  404238  404235
      66  404247  404244      65  404250  404244      65  404250  404247      66
  404259  404256      65  404262  404256      65  404262  404259      66  404271
  404268      65  404274  404268      65  404274  404271      66  404283  404280
      65  404286  404280      65  404286  404283      66  404295  404292      65
  404298  404292      65  404298  404295      66  404307  404304      65  404310
  404304      65  404310  404307      66  404319  404316      65  404322  404316
      65  404322  404319      66  404331  404328      65  404334  404328      65
  404334  404331      66  404343  404340      65  404346  404340      65  404346
  404343      66  404355  404352      65  404358  404352      65  404358  404355
      66  404367  404364      65  404370  404364      65  404370  404367      66
  404379  404376      65  404382  404376      65  404382  404379      66  404391
  404388      65  404394  404388      65  404394  404391      66  404403  404400
      65  404406  404400      65  404406  404403      66  404415  404412      65
  404418  404412      65  404418  404415      66  404427  404424      65  404430
  404424      65  404430  404427      66  404439  404436      65  404442  404436
      65  404442  404439      66  404451  404448      65  404454  404448      65
  404454  404451      66  404463  404460      65  404466  404460      65  404466
  404463      66  404475  404472      65  404478  404472      65  404478  404475
      66  404487  404484      65  404490  404484      65  404490  404487      66
  404499  404496      65  404502  404496      65  404502  404499      66  404511
  404508      65  404514  404508      65  404514  404511      66  404523  404520
      65  404526  404520      65  404526  404523      66  404535  404532      65
  404538  404532      65  404538  404535      66  404547  404544      65  404550
  404544      65  404550  404547      66  404559  404556      65  404562  404556
      65  404562  404559      66  404571  404568      65  404574  404568      65
  404574  404571      66  404583  404580      65  404586  404580      65  404586
  404583      66  404595  404592      65  404598  404592      65  404598  404595
      66  404607  404604      65  404610  404604      65  404610  404607      66
  404619  404616      65  404622  404616      65  404622  404619      66  404631
  404628      65  404634  404628      65  404634  404631      66  404643  404640
      65  404646  404640      65  404646  404643      66  404655  404652      65
  404658  404652      65  404658  404655      66  404667  404664      65  404670
  404664      65  404670  404667      66  404679  404676      65  404682  404676
      65  404682  404679      66  404691  404688      65  404694  404688      65
  404694  404691      66  404703  404700      65  404706  404700      65  404706
  404703      66  404715  404712      65  404718  404712      65  404718  404715
      66  404727  404724      65  404730  404724      65  404730  404727      66
  404739  404736      65  404742  404736      65  404742  404739      66  404751
  404748      65  404754  404748      65  404754  404751      66  404763  404760
      65  404766  404760      65  404766  404763      66  404775  404772      65
  404778  404772      65  404778  404775      66  404787  404784      65  404790
  404784      65  404790  404787      66  404799  404796      65  404802  404796
      65  404802  404799      66  404811  404808      65  404814  404808      65
  404814  404811      66  404823  404820      65  404826  404820      65  404826
  404823      66  404835  404832      65  404838  404832      65  404838  404835
      66  404847  404844      65  404850  404844      65  404850  404847      66
  404859  404856      65  404862  404856      65  404862  404859      66  404871
  404868      65  404874  404868      65  404874  404871      66  404883  404880
      65  404886  404880      65  404886  404883      66  404895  404892      65
  404898  404892      65  404898  404895      66  404907  404904      65  404910
  404904      65  404910  404907      66  404919  404916      65  404922  404916
      65  404922  404919      66  404931  404928      65  404934  404928      65
  404934  404931      66  404943  404940      65  404946  404940      65  404946
  404943      66  404955  404952      65  404958  404952      65  404958  404955
      66  404967  404964      65  404970  404964      65  404970  404967      66
  404979  404976      65  404982  404976      65  404982  404979      66  404991
  404988      65  404994  404988      65  404994  404991      66  405003  405000
      65  405006  405000      65  405006  405003      66  405015  405012      65
  405018  405012      65  405018  405015      66  405027  405024      65  405030
  405024      65  405030  405027      66  405039  405036      65  405042  405036
      65  405042  405039      66  405051  405048      65  405054  405048      65
  405054  405051      66  405063  405060      65  405066  405060      65  405066
  405063      66  405075  405072      65  405078  405072      65  405078  405075
      66  405087  405084      65  405090  405084      65  405090  405087      66
  405099  405096      65  405102  405096      65  405102  405099      66  405111
  405108      65  405114  405108      65  405114  405111      66  405123  405120
      65  405126  405120      65  405126  405123      66  405135  405132      65
  405138  405132      65  405138  405135      66  405147  405144      65  405150
  405144      65  405150  405147      66  405159  405156      65  405162  405156
      65  405162  405159      66  405171  405168      65  405174  405168      65
  405174  405171      66  405183  405180      65  405186  405180      65  405186
  405183      66  405195  405192      65  405198  405192      65  405198  405195
      66  405207  405204      65  405210  405204      65  405210  405207      66
  405219  405216      65  405222  405216      65  405222  405219      66  405231
  405228      65  405234  405228      65  405234  405231      66  405243  405240
      65  405246  405240      65  405246  405243      66  405255  405252      65
  405258  405252      65  405258  405255      66  405267  405264      65  405270
  405264      65  405270  405267      66  405279  405276      65  405282  405276
      65  405282  405279      66  405291  405288      65  405294  405288      65
  405294  405291      66  405303  405300      65  405306  405300      65  405306
  405303      66  405315  405312      65  405318  405312      65  405318  405315
      66  405327  405324      65  405330  405324      65  405330  405327      66
  405339  405336      65  405342  405336      65  405342  405339      66  405351
  405348      65  405354  405348      65  405354  405351      66  405363  405360
      65  405366  405360      65  405366  405363      66  405375  405372      65
  405378  405372      65  405378  405375      66  405387  405384      65  405390
  405384      65  405390  405387      66  405399  405396      65  405402  405396
      65  405402  405399      66  405411  405408      65  405414  405408      65
  405414  405411      66  405423  405420      65  405426  405420      65  405426
  405423      66  405435  405432      65  405438  405432      65  405438  405435
      66  405447  405444      65  405450  405444      65  405450  405447      66
  405459  405456      65  405462  405456      65  405462  405459      66  405471
  405468      65  405474  405468      65  405474  405471      66  405483  405480
      65  405486  405480      65  405486  405483      66  405495  405492      65
  405498  405492      65  405498  405495      66  405507  405504      65  405510
  405504      65  405510  405507      66  405519  405516      65  405522  405516
      65  405522  405519      66  405531  405528      65  405534  405528      65
  405534  405531      66  405543  405540      65  405546  405540      65  405546
  405543      66  405555  405552      65  405558  405552      65  405558  405555
      66  405567  405564      65  405570  405564      65  405570  405567      66
  405579  405576      65  405582  405576      65  405582  405579      66  405591
  405588      65  405594  405588      65  405594  405591      66  405603  405600
      65  405606  405600      65  405606  405603      66  405615  405612      65
  405618  405612      65  405618  405615      66  405627  405624      65  405630
  405624      65  405630  405627      66  405639  405636      65  405642  405636
      65  405642  405639      66  405651  405648      65  405654  405648      65
  405654  405651      66  405663  405660      65  405666  405660      65  405666
  405663      66  405675  405672      65  405678  405672      65  405678  405675
      66  405687  405684      65  405690  405684      65  405690  405687      66
  405699  405696      65  405702  405696      65  405702  405699      66  405711
  405708      65  405714  405708      65  405714  405711      66  405723  405720
      65  405726  405720      65  405726  405723      66  405735  405732      65
  405738  405732      65  405738  405735      66  405747  405744      65  405750
  405744      65  405750  405747      66  405759  405756      65  405762  405756
      65  405762  405759      66  405771  405768      65  405774  405768      65
  405774  405771      66  405783  405780      65  405786  405780      65  405786
  405783      66  405795  405792      65  405798  405792      65  405798  405795
      66  405807  405804      65  405810  405804      65  405810  405807      66
  405819  405816      65  405822  405816      65  405822  405819      66  405831
  405828      65  405834  405828      65  405834  405831      66  405843  405840
      65  405846  405840      65  405846  405843      66  405855  405852      65
  405858  405852      65  405858  405855      66  405867  405864      65  405870
  405864      65  405870  405867      66  405879  405876      65  405882  405876
      65  405882  405879      66  405891  405888      65  405894  405888      65
  405894  405891      66  405903  405900      65  405906  405900      65  405906
  405903      66  405915  405912      65  405918  405912      65  405918  405915
      66  405927  405924      65  405930  405924      65  405930  405927      66
  405939  405936      65  405942  405936      65  405942  405939      66  405951
  405948      65  405954  405948      65  405954  405951      66  405963  405960
      65  405966  405960      65  405966  405963      66  405975  405972      65
  405978  405972      65  405978  405975      66  405987  405984      65  405990
  405984      65  405990  405987      66  405999  405996      65  406002  405996
      65  406002  405999      66  406011  406008      65  406014  406008      65
  406014  406011      66  406023  406020      65  406026  406020      65  406026
  406023      66  406035  406032      65  406038  406032      65  406038  406035
      66  406047  406044      65  406050  406044      65  406050  406047      66
  406059  406056      65  406062  406056      65  406062  406059      66  406071
  406068      65  406074  406068      65  406074  406071      66  406083  406080
      65  406086  406080      65  406086  406083      66  406095  406092      65
  406098  406092      65  406098  406095      66  406107  406104      65  406110
  406104      65  406110  406107      66  406119  406116      65  406122  406116
      65  406122  406119      66  406131  406128      65  406134  406128      65
  406134  406131      66  406143  406140      65  406146  406140      65  406146
  406143      66  406155  406152      65  406158  406152      65  406158  406155
      66  406167  406164      65  406170  406164      65  406170  406167      66
  406179  406176      65  406182  406176      65  406182  406179      66  406191
  406188      65  406194  406188      65  406194  406191      66  406203  406200
      65  406206  406200      65  406206  406203      66  406215  406212      65
  406218  406212      65  406218  406215      66  406227  406224      65  406230
  406224      65  406230  406227      66  406239  406236      65  406242  406236
      65  406242  406239      66  406251  406248      65  406254  406248      65
  406254  406251      66  406263  406260      65  406266  406260      65  406266
  406263      66  406275  406272      65  406278  406272      65  406278  406275
      66  406287  406284      65  406290  406284      65  406290  406287      66
  406299  406296      65  406302  406296      65  406302  406299      66  406311
  406308      65  406314  406308      65  406314  406311      66  406323  406320
      65  406326  406320      65  406326  406323      66  406335  406332      65
  406338  406332      65  406338  406335      66  406347  406344      65  406350
  406344      65  406350  406347      66  406359  406356      65  406362  406356
      65  406362  406359      66  406371  406368      65  406374  406368      65
  406374  406371      66  406383  406380      65  406386  406380      65  406386
  406383      66  406395  406392      65  406398  406392      65  406398  406395
      66  406407  406404      65  406410  406404      65  406410  406407      66
  406419  406416      65  406422  406416      65  406422  406419      66  406431
  406428      65  406434  406428      65  406434  406431      66  406443  406440
      65  406446  406440      65  406446  406443      66  406455  406452      65
  406458  406452      65  406458  406455      66  406467  406464      65  406470
  406464      65  406470  406467      66  406479  406476      65  406482  406476
      65  406482  406479      66  406491  406488      65  406494  406488      65
  406494  406491      66  406503  406500      65  406506  406500      65  406506
  406503      66  406515  406512      65  406518  406512      65  406518  406515
      66  406527  406524      65  406530  406524      65  406530  406527      66
  406539  406536      65  406542  406536      65  406542  406539      66  406551
  406548      65  406554  406548      65  406554  406551      66  406563  406560
      65  406566  406560      65  406566  406563      66  406575  406572      65
  406578  406572      65  406578  406575      66  406587  406584      65  406590
  406584      65  406590  406587      66  406599  406596      65  406602  406596
      65  406602  406599      66  406611  406608      65  406614  406608      65
  406614  406611      66  406623  406620      65  406626  406620      65  406626
  406623      66  406635  406632      65  406638  406632      65  406638  406635
      66  406647  406644      65  406650  406644      65  406650  406647      66
  406659  406656      65  406662  406656      65  406662  406659      66  406671
  406668      65  406674  406668      65  406674  406671      66  406683  406680
      65  406686  406680      65  406686  406683      66  406695  406692      65
  406698  406692      65  406698  406695      66  406707  406704      65  406710
  406704      65  406710  406707      66  406719  406716      65  406722  406716
      65  406722  406719      66  406731  406728      65  406734  406728      65
  406734  406731      66  406743  406740      65  406746  406740      65  406746
  406743      66  406755  406752      65  406758  406752      65  406758  406755
      66  406767  406764      65  406770  406764      65  406770  406767      66
  406779  406776      65  406782  406776      65  406782  406779      66  406791
  406788      65  406794  406788      65  406794  406791      66  406803  406800
      65  406806  406800      65  406806  406803      66  406815  406812      65
  406818  406812      65  406818  406815      66  406827  406824      65  406830
  406824      65  406830  406827      66  406839  406836      65  406842  406836
      65  406842  406839      66  406851  406848      65  406854  406848      65
  406854  406851      66  406863  406860      65  406866  406860      65  406866
  406863      66  406875  406872      65  406878  406872      65  406878  406875
      66  406887  406884      65  406890  406884      65  406890  406887      66
  406899  406896      65  406902  406896      65  406902  406899      66  406911
  406908      65  406914  406908      65  406914  406911      66  406923  406920
      65  406926  406920      65  406926  406923      66  406935  406932      65
  406938  406932      65  406938  406935      66  406947  406944      65  406950
  406944      65  406950  406947      66  406959  406956      65  406962  406956
      65  406962  406959      66  406971  406968      65  406974  406968      65
  406974  406971      66  406983  406980      65  406986  406980      65  406986
  406983      66  406995  406992      65  406998  406992      65  406998  406995
      66  407007  407004      65  407010  407004      65  407010  407007      66
  407019  407016      65  407022  407016      65  407022  407019      66  407031
  407028      65  407034  407028      65  407034  407031      66  407043  407040
      65  407046  407040      65  407046  407043      66  407055  407052      65
  407058  407052      65  407058  407055      66  407067  407064      65  407070
  407064      65  407070  407067      66  407079  407076      65  407082  407076
      65  407082  407079      66  407091  407088      65  407094  407088      65
  407094  407091      66  407103  407100      65  407106  407100      65  407106
  407103      66  407115  407112      65  407118  407112      65  407118  407115
      66  407127  407124      65  407130  407124      65  407130  407127      66
  407139  407136      65  407142  407136      65  407142  407139      66  407151
  407148      65  407154  407148      65  407154  407151      66  407163  407160
      65  407166  407160      65  407166  407163      66  407175  407172      65
  407178  407172      65  407178  407175      66  407187  407184      65  407190
  407184      65  407190  407187      66  407199  407196      65  407202  407196
      65  407202  407199      66  407211  407208      65  407214  407208      65
  407214  407211      66  407223  407220      65  407226  407220      65  407226
  407223      66  407235  407232      65  407238  407232      65  407238  407235
      66  407247  407244      65  407250  407244      65  407250  407247      66
  407259  407256      65  407262  407256      65  407262  407259      66  407271
  407268      65  407274  407268      65  407274  407271      66  407283  407280
      65  407286  407280      65  407286  407283      66  407295  407292      65
  407298  407292      65  407298  407295      66  407307  407304      65  407310
  407304      65  407310  407307      66  407319  407316      65  407322  407316
      65  407322  407319      66  407331  407328      65  407334  407328      65
  407334  407331      66  407343  407340      65  407346  407340      65  407346
  407343      66  407355  407352      65  407358  407352      65  407358  407355
      66  407367  407364      65  407370  407364      65  407370  407367      66
  407379  407376      65  407382  407376      65  407382  407379      66  407391
  407388      65  407394  407388      65  407394  407391      66  407403  407400
      65  407406  407400      65  407406  407403      66  407415  407412      65
  407418  407412      65  407418  407415      66  407427  407424      65  407430
  407424      65  407430  407427      66  407439  407436      65  407442  407436
      65  407442  407439      66  407451  407448      65  407454  407448      65
  407454  407451      66  407463  407460      65  407466  407460      65  407466
  407463      66  407475  407472      65  407478  407472      65  407478  407475
      66  407487  407484      65  407490  407484      65  407490  407487      66
  407499  407496      65  407502  407496      65  407502  407499      66  407511
  407508      65  407514  407508      65  407514  407511      66  407523  407520
      65  407526  407520      65  407526  407523      66  407535  407532      65
  407538  407532      65  407538  407535      66  407547  407544      65  407550
  407544      65  407550  407547      66  407559  407556      65  407562  407556
      65  407562  407559      66  407571  407568      65  407574  407568      65
  407574  407571      66  407583  407580      65  407586  407580      65  407586
  407583      66  407595  407592      65  407598  407592      65  407598  407595
      66  407607  407604      65  407610  407604      65  407610  407607      66
  407619  407616      65  407622  407616      65  407622  407619      66  407631
  407628      65  407634  407628      65  407634  407631      66  407643  407640
      65  407646  407640      65  407646  407643      66  407655  407652      65
  407658  407652      65  407658  407655      66  407667  407664      65  407670
  407664      65  407670  407667      66  407679  407676      65  407682  407676
      65  407682  407679      66  407691  407688      65  407694  407688      65
  407694  407691      66  407703  407700      65  407706  407700      65  407706
  407703      66  407715  407712      65  407718  407712      65  407718  407715
      66  407727  407724      65  407730  407724      65  407730  407727      66
  407739  407736      65  407742  407736      65  407742  407739      66  407751
  407748      65  407754  407748      65  407754  407751      66  407763  407760
      65  407766  407760      65  407766  407763      66  407775  407772      65
  407778  407772      65  407778  407775      66  407787  407784      65  407790
  407784      65  407790  407787      66  407799  407796      65  407802  407796
      65  407802  407799      66  407811  407808      65  407814  407808      65
  407814  407811      66  407823  407820      65  407826  407820      65  407826
  407823      66  407835  407832      65  407838  407832      65  407838  407835
      66  407847  407844      65  407850  407844      65  407850  407847      66
  407859  407856      65  407862  407856      65  407862  407859      66  407871
  407868      65  407874  407868      65  407874  407871      66  407883  407880
      65  407886  407880      65  407886  407883      66  407895  407892      65
  407898  407892      65  407898  407895      66  407907  407904      65  407910
  407904      65  407910  407907      66  407919  407916      65  407922  407916
      65  407922  407919      66  407931  407928      65  407934  407928      65
  407934  407931      66  407943  407940      65  407946  407940      65  407946
  407943      66  407955  407952      65  407958  407952      65  407958  407955
      66  407967  407964      65  407970  407964      65  407970  407967      66
  407979  407976      65  407982  407976      65  407982  407979      66  407991
  407988      65  407994  407988      65  407994  407991      66  408003  408000
      65  408006  408000      65  408006  408003      66  408015  408012      65
  408018  408012      65  408018  408015      66  408027  408024      65  408030
  408024      65  408030  408027      66  408039  408036      65  408042  408036
      65  408042  408039      66  408051  408048      65  408054  408048      65
  408054  408051      66  408063  408060      65  408066  408060      65  408066
  408063      66  408075  408072      65  408078  408072      65  408078  408075
      66  408087  408084      65  408090  408084      65  408090  408087      66
  408099  408096      65  408102  408096      65  408102  408099      66  408111
  408108      65  408114  408108      65  408114  408111      66  408123  408120
      65  408126  408120      65  408126  408123      66  408135  408132      65
  408138  408132      65  408138  408135      66  408147  408144      65  408150
  408144      65  408150  408147      66  408159  408156      65  408162  408156
      65  408162  408159      66  408171  408168      65  408174  408168      65
  408174  408171      66  408183  408180      65  408186  408180      65  408186
  408183      66  408195  408192      65  408198  408192      65  408198  408195
      66  408207  408204      65  408210  408204      65  408210  408207      66
  408219  408216      65  408222  408216      65  408222  408219      66  408231
  408228      65  408234  408228      65  408234  408231      66  408243  408240
      65  408246  408240      65  408246  408243      66  408255  408252      65
  408258  408252      65  408258  408255      66  408267  408264      65  408270
  408264      65  408270  408267      66  408279  408276      65  408282  408276
      65  408282  408279      66  408291  408288      65  408294  408288      65
  408294  408291      66  408303  408300      65  408306  408300      65  408306
  408303      66  408315  408312      65  408318  408312      65  408318  408315
      66  408327  408324      65  408330  408324      65  408330  408327      66
  408339  408336      65  408342  408336      65  408342  408339      66  408351
  408348      65  408354  408348      65  408354  408351      66  408363  408360
      65  408366  408360      65  408366  408363      66  408375  408372      65
  408378  408372      65  408378  408375      66  408387  408384      65  408390
  408384      65  408390  408387      66  408399  408396      65  408402  408396
      65  408402  408399      66  408411  408408      65  408414  408408      65
  408414  408411      66  408423  408420      65  408426  408420      65  408426
  408423      66  408435  408432      65  408438  408432      65  408438  408435
      66  408447  408444      65  408450  408444      65  408450  408447      66
  408459  408456      65  408462  408456      65  408462  408459      66  408471
  408468      65  408474  408468      65  408474  408471      66  408483  408480
      65  408486  408480      65  408486  408483      66  408495  408492      65
  408498  408492      65  408498  408495      66  408507  408504      65  408510
  408504      65  408510  408507      66  408519  408516      65  408522  408516
      65  408522  408519      66  408531  408528      65  408534  408528      65
  408534  408531      66  408543  408540      65  408546  408540      65  408546
  408543      66  408555  408552      65  408558  408552      65  408558  408555
      66  408567  408564      65  408570  408564      65  408570  408567      66
  408579  408576      65  408582  408576      65  408582  408579      66  408591
  408588      65  408594  408588      65  408594  408591      66  408603  408600
      65  408606  408600      65  408606  408603      66  408615  408612      65
  408618  408612      65  408618  408615      66  408627  408624      65  408630
  408624      65  408630  408627      66  408639  408636      65  408642  408636
      65  408642  408639      66  408651  408648      65  408654  408648      65
  408654  408651      66  408663  408660      65  408666  408660      65  408666
  408663      66  408675  408672      65  408678  408672      65  408678  408675
      66  408687  408684      65  408690  408684      65  408690  408687      66
  408699  408696      65  408702  408696      65  408702  408699      66  408711
  408708      65  408714  408708      65  408714  408711      66  408723  408720
      65  408726  408720      65  408726  408723      66  408735  408732      65
  408738  408732      65  408738  408735      66  408747  408744      65  408750
  408744      65  408750  408747      66  408759  408756      65  408762  408756
      65  408762  408759      66  408771  408768      65  408774  408768      65
  408774  408771      66  408783  408780      65  408786  408780      65  408786
  408783      66  408795  408792      65  408798  408792      65  408798  408795
      66  408807  408804      65  408810  408804      65  408810  408807      66
  408819  408816      65  408822  408816      65  408822  408819      66  408831
  408828      65  408834  408828      65  408834  408831      66  408843  408840
      65  408846  408840      65  408846  408843      66  408855  408852      65
  408858  408852      65  408858  408855      66  408867  408864      65  408870
  408864      65  408870  408867      66  408879  408876      65  408882  408876
      65  408882  408879      66  408891  408888      65  408894  408888      65
  408894  408891      66  408903  408900      65  408906  408900      65  408906
  408903      66  408915  408912      65  408918  408912      65  408918  408915
      66  408927  408924      65  408930  408924      65  408930  408927      66
  408939  408936      65  408942  408936      65  408942  408939      66  408951
  408948      65  408954  408948      65  408954  408951      66  408963  408960
      65  408966  408960      65  408966  408963      66  408975  408972      65
  408978  408972      65  408978  408975      66  408987  408984      65  408990
  408984      65  408990  408987      66  408999  408996      65  409002  408996
      65  409002  408999      66  409011  409008      65  409014  409008      65
  409014  409011      66  409023  409020      65  409026  409020      65  409026
  409023      66  409035  409032      65  409038  409032      65  409038  409035
      66  409047  409044      65  409050  409044      65  409050  409047      66
  409059  409056      65  409062  409056      65  409062  409059      66  409071
  409068      65  409074  409068      65  409074  409071      66  409083  409080
      65  409086  409080      65  409086  409083      66  409095  409092      65
  409098  409092      65  409098  409095      66  409107  409104      65  409110
  409104      65  409110  409107      66  409119  409116      65  409122  409116
      65  409122  409119      66  409131  409128      65  409134  409128      65
  409134  409131      66  409143  409140      65  409146  409140      65  409146
  409143      66  409155  409152      65  409158  409152      65  409158  409155
      66  409167  409164      65  409170  409164      65  409170  409167      66
  409179  409176      65  409182  409176      65  409182  409179      66  409191
  409188      65  409194  409188      65  409194  409191      66  409203  409200
      65  409206  409200      65  409206  409203      66  409215  409212      65
  409218  409212      65  409218  409215      66  409227  409224      65  409230
  409224      65  409230  409227      66  409239  409236      65  409242  409236
      65  409242  409239      66  409251  409248      65  409254  409248      65
  409254  409251      66  409263  409260      65  409266  409260      65  409266
  409263      66  409275  409272      65  409278  409272      65  409278  409275
      66  409287  409284      65  409290  409284      65  409290  409287      66
  409299  409296      65  409302  409296      65  409302  409299      66  409311
  409308      65  409314  409308      65  409314  409311      66  409323  409320
      65  409326  409320      65  409326  409323      66  409335  409332      65
  409338  409332      65  409338  409335      66  409347  409344      65  409350
  409344      65  409350  409347      66  409359  409356      65  409362  409356
      65  409362  409359      66  409371  409368      65  409374  409368      65
  409374  409371      66  409383  409380      65  409386  409380      65  409386
  409383      66  409395  409392      65  409398  409392      65  409398  409395
      66  409407  409404      65  409410  409404      65  409410  409407      66
  409419  409416      65  409422  409416      65  409422  409419      66  409431
  409428      65  409434  409428      65  409434  409431      66  409443  409440
      65  409446  409440      65  409446  409443      66  409455  409452      65
  409458  409452      65  409458  409455      66  409467  409464      65  409470
  409464      65  409470  409467      66  409479  409476      65  409482  409476
      65  409482  409479      66  409491  409488      65  409494  409488      65
  409494  409491      66  409503  409500      65  409506  409500      65  409506
  409503      66  409515  409512      65  409518  409512      65  409518  409515
      66  409527  409524      65  409530  409524      65  409530  409527      66
  409539  409536      65  409542  409536      65  409542  409539      66  409551
  409548      65  409554  409548      65  409554  409551      66  409563  409560
      65  409566  409560      65  409566  409563      66  409575  409572      65
  409578  409572      65  409578  409575      66  409587  409584      65  409590
  409584      65  409590  409587      66  409599  409596      65  409602  409596
      65  409602  409599      66  409611  409608      65  409614  409608      65
  409614  409611      66  409623  409620      65  409626  409620      65  409626
  409623      66  409635  409632      65  409638  409632      65  409638  409635
      66  409647  409644      65  409650  409644      65  409650  409647      66
  409659  409656      65  409662  409656      65  409662  409659      66  409671
  409668      65  409674  409668      65  409674  409671      66  409683  409680
      65  409686  409680      65  409686  409683      66  409695  409692      65
  409698  409692      65  409698  409695      66  409707  409704      65  409710
  409704      65  409710  409707      66  409719  409716      65  409722  409716
      65  409722  409719      66  409731  409728      65  409734  409728      65
  409734  409731      66  409743  409740      65  409746  409740      65  409746
  409743      66  409755  409752      65  409758  409752      65  409758  409755
      66  409767  409764      65  409770  409764      65  409770  409767      66
  409779  409776      65  409782  409776      65  409782  409779      66  409791
  409788      65  409794  409788      65  409794  409791      66  409803  409800
      65  409806  409800      65  409806  409803      66  409815  409812      65
  409818  409812      65  409818  409815      66  409827  409824      65  409830
  409824      65  409830  409827      66  409839  409836      65  409842  409836
      65  409842  409839      66  409851  409848      65  409854  409848      65
  409854  409851      66  409863  409860      65  409866  409860      65  409866
  409863      66  409875  409872      65  409878  409872      65  409878  409875
      66  409887  409884      65  409890  409884      65  409890  409887      66
  409899  409896      65  409902  409896      65  409902  409899      66  409911
  409908      65  409914  409908      65  409914  409911      66  409923  409920
      65  409926  409920      65  409926  409923      66  409935  409932      65
  409938  409932      65  409938  409935      66  409947  409944      65  409950
  409944      65  409950  409947      66  409959  409956      65  409962  409956
      65  409962  409959      66  409971  409968      65  409974  409968      65
  409974  409971      66  409983  409980      65  409986  409980      65  409986
  409983      66  409995  409992      65  409998  409992      65  409998  409995
      66  410007  410004      65  410010  410004      65  410010  410007      66
  410019  410016      65  410022  410016      65  410022  410019      66  410031
  410028      65  410034  410028      65  410034  410031      66  410043  410040
      65  410046  410040      65  410046  410043      66  410055  410052      65
  410058  410052      65  410058  410055      66  410067  410064      65  410070
  410064      65  410070  410067      66  410079  410076      65  410082  410076
      65  410082  410079      66  410091  410088      65  410094  410088      65
  410094  410091      66  410103  410100      65  410106  410100      65  410106
  410103      66  410115  410112      65  410118  410112      65  410118  410115
      66  410127  410124      65  410130  410124      65  410130  410127      66
  410139  410136      65  410142  410136      65  410142  410139      66  410151
  410148      65  410154  410148      65  410154  410151      66  410163  410160
      65  410166  410160      65  410166  410163      66  410175  410172      65
  410178  410172      65  410178  410175      66  410187  410184      65  410190
  410184      65  410190  410187      66  410199  410196      65  410202  410196
      65  410202  410199      66  410211  410208      65  410214  410208      65
  410214  410211      66  410223  410220      65  410226  410220      65  410226
  410223      66  410235  410232      65  410238  410232      65  410238  410235
      66  410247  410244      65  410250  410244      65  410250  410247      66
  410259  410256      65  410262  410256      65  410262  410259      66  410271
  410268      65  410274  410268      65  410274  410271      66  410283  410280
      65  410286  410280      65  410286  410283      66  410295  410292      65
  410298  410292      65  410298  410295      66  410307  410304      65  410310
  410304      65  410310  410307      66  410319  410316      65  410322  410316
      65  410322  410319      66  410331  410328      65  410334  410328      65
  410334  410331      66  410343  410340      65  410346  410340      65  410346
  410343      66  410355  410352      65  410358  410352      65  410358  410355
      66  410367  410364      65  410370  410364      65  410370  410367      66
  410379  410376      65  410382  410376      65  410382  410379      66  410391
  410388      65  410394  410388      65  410394  410391      66  410403  410400
      65  410406  410400      65  410406  410403      66  410415  410412      65
  410418  410412      65  410418  410415      66  410427  410424      65  410430
  410424      65  410430  410427      66  410439  410436      65  410442  410436
      65  410442  410439      66  410451  410448      65  410454  410448      65
  410454  410451      66  410463  410460      65  410466  410460      65  410466
  410463      66  410475  410472      65  410478  410472      65  410478  410475
      66  410487  410484      65  410490  410484      65  410490  410487      66
  410499  410496      65  410502  410496      65  410502  410499      66  410511
  410508      65  410514  410508      65  410514  410511      66  410523  410520
      65  410526  410520      65  410526  410523      66  410535  410532      65
  410538  410532      65  410538  410535      66  410547  410544      65  410550
  410544      65  410550  410547      66  410559  410556      65  410562  410556
      65  410562  410559      66  410571  410568      65  410574  410568      65
  410574  410571      66  410583  410580      65  410586  410580      65  410586
  410583      66  410595  410592      65  410598  410592      65  410598  410595
      66  410607  410604      65  410610  410604      65  410610  410607      66
  410619  410616      65  410622  410616      65  410622  410619      66  410631
  410628      65  410634  410628      65  410634  410631      66  410643  410640
      65  410646  410640      65  410646  410643      66  410655  410652      65
  410658  410652      65  410658  410655      66  410667  410664      65  410670
  410664      65  410670  410667      66  410679  410676      65  410682  410676
      65  410682  410679      66  410691  410688      65  410694  410688      65
  410694  410691      66  410703  410700      65  410706  410700      65  410706
  410703      66  410715  410712      65  410718  410712      65  410718  410715
      66  410727  410724      65  410730  410724      65  410730  410727      66
  410739  410736      65  410742  410736      65  410742  410739      66  410751
  410748      65  410754  410748      65  410754  410751      66  410763  410760
      65  410766  410760      65  410766  410763      66  410775  410772      65
  410778  410772      65  410778  410775      66  410787  410784      65  410790
  410784      65  410790  410787      66  410799  410796      65  410802  410796
      65  410802  410799      66  410811  410808      65  410814  410808      65
  410814  410811      66  410823  410820      65  410826  410820      65  410826
  410823      66  410835  410832      65  410838  410832      65  410838  410835
      66  410847  410844      65  410850  410844      65  410850  410847      66
  410859  410856      65  410862  410856      65  410862  410859      66  410871
  410868      65  410874  410868      65  410874  410871      66  410883  410880
      65  410886  410880      65  410886  410883      66  410895  410892      65
  410898  410892      65  410898  410895      66  410907  410904      65  410910
  410904      65  410910  410907      66  410919  410916      65  410922  410916
      65  410922  410919      66  410931  410928      65  410934  410928      65
  410934  410931      66  410943  410940      65  410946  410940      65  410946
  410943      66  410955  410952      65  410958  410952      65  410958  410955
      66  410967  410964      65  410970  410964      65  410970  410967      66
  410979  410976      65  410982  410976      65  410982  410979      66  410991
  410988      65  410994  410988      65  410994  410991      66  411003  411000
      65  411006  411000      65  411006  411003      66  411015  411012      65
  411018  411012      65  411018  411015      66  411027  411024      65  411030
  411024      65  411030  411027      66  411039  411036      65  411042  411036
      65  411042  411039      66  411051  411048      65  411054  411048      65
  411054  411051      66  411063  411060      65  411066  411060      65  411066
  411063      66  411075  411072      65  411078  411072      65  411078  411075
      66  411087  411084      65  411090  411084      65  411090  411087      66
  411099  411096      65  411102  411096      65  411102  411099      66  411111
  411108      65  411114  411108      65  411114  411111      66  411123  411120
      65  411126  411120      65  411126  411123      66  411135  411132      65
  411138  411132      65  411138  411135      66  411147  411144      65  411150
  411144      65  411150  411147      66  411159  411156      65  411162  411156
      65  411162  411159      66  411171  411168      65  411174  411168      65
  411174  411171      66  411183  411180      65  411186  411180      65  411186
  411183      66  411195  411192      65  411198  411192      65  411198  411195
      66  411207  411204      65  411210  411204      65  411210  411207      66
  411219  411216      65  411222  411216      65  411222  411219      66  411231
  411228      65  411234  411228      65  411234  411231      66  411243  411240
      65  411246  411240      65  411246  411243      66  411255  411252      65
  411258  411252      65  411258  411255      66  411267  411264      65  411270
  411264      65  411270  411267      66  411279  411276      65  411282  411276
      65  411282  411279      66  411291  411288      65  411294  411288      65
  411294  411291      66  411303  411300      65  411306  411300      65  411306
  411303      66  411315  411312      65  411318  411312      65  411318  411315
      66  411327  411324      65  411330  411324      65  411330  411327      66
  411339  411336      65  411342  411336      65  411342  411339      66  411351
  411348      65  411354  411348      65  411354  411351      66  411363  411360
      65  411366  411360      65  411366  411363      66  411375  411372      65
  411378  411372      65  411378  411375      66  411387  411384      65  411390
  411384      65  411390  411387      66  411399  411396      65  411402  411396
      65  411402  411399      66  411411  411408      65  411414  411408      65
  411414  411411      66  411423  411420      65  411426  411420      65  411426
  411423      66  411435  411432      65  411438  411432      65  411438  411435
      66  411447  411444      65  411450  411444      65  411450  411447      66
  411459  411456      65  411462  411456      65  411462  411459      66  411471
  411468      65  411474  411468      65  411474  411471      66  411483  411480
      65  411486  411480      65  411486  411483      66  411495  411492      65
  411498  411492      65  411498  411495      66  411507  411504      65  411510
  411504      65  411510  411507      66  411519  411516      65  411522  411516
      65  411522  411519      66  411531  411528      65  411534  411528      65
  411534  411531      66  411543  411540      65  411546  411540      65  411546
  411543      66  411555  411552      65  411558  411552      65  411558  411555
      66  411567  411564      65  411570  411564      65  411570  411567      66
  411579  411576      65  411582  411576      65  411582  411579      66  411591
  411588      65  411594  411588      65  411594  411591      66  411603  411600
      65  411606  411600      65  411606  411603      66  411615  411612      65
  411618  411612      65  411618  411615      66  411627  411624      65  411630
  411624      65  411630  411627      66  411639  411636      65  411642  411636
      65  411642  411639      66  411651  411648      65  411654  411648      65
  411654  411651      66  411663  411660      65  411666  411660      65  411666
  411663      66  411675  411672      65  411678  411672      65  411678  411675
      66  411687  411684      65  411690  411684      65  411690  411687      66
  411699  411696      65  411702  411696      65  411702  411699      66  411711
  411708      65  411714  411708      65  411714  411711      66  411723  411720
      65  411726  411720      65  411726  411723      66  411735  411732      65
  411738  411732      65  411738  411735      66  411747  411744      65  411750
  411744      65  411750  411747      66  411759  411756      65  411762  411756
      65  411762  411759      66  411771  411768      65  411774  411768      65
  411774  411771      66  411783  411780      65  411786  411780      65  411786
  411783      66  411795  411792      65  411798  411792      65  411798  411795
      66  411807  411804      65  411810  411804      65  411810  411807      66
  411819  411816      65  411822  411816      65  411822  411819      66  411831
  411828      65  411834  411828      65  411834  411831      66  411843  411840
      65  411846  411840      65  411846  411843      66  411855  411852      65
  411858  411852      65  411858  411855      66  411867  411864      65  411870
  411864      65  411870  411867      66  411879  411876      65  411882  411876
      65  411882  411879      66  411891  411888      65  411894  411888      65
  411894  411891      66  411903  411900      65  411906  411900      65  411906
  411903      66  411915  411912      65  411918  411912      65  411918  411915
      66  411927  411924      65  411930  411924      65  411930  411927      66
  411939  411936      65  411942  411936      65  411942  411939      66  411951
  411948      65  411954  411948      65  411954  411951      66  411963  411960
      65  411966  411960      65  411966  411963      66  411975  411972      65
  411978  411972      65  411978  411975      66  411987  411984      65  411990
  411984      65  411990  411987      66  411999  411996      65  412002  411996
      65  412002  411999      66  412011  412008      65  412014  412008      65
  412014  412011      66  412023  412020      65  412026  412020      65  412026
  412023      66  412035  412032      65  412038  412032      65  412038  412035
      66  412047  412044      65  412050  412044      65  412050  412047      66
  412059  412056      65  412062  412056      65  412062  412059      66  412071
  412068      65  412074  412068      65  412074  412071      66  412083  412080
      65  412086  412080      65  412086  412083      66  412095  412092      65
  412098  412092      65  412098  412095      66  412107  412104      65  412110
  412104      65  412110  412107      66  412119  412116      65  412122  412116
      65  412122  412119      66  412131  412128      65  412134  412128      65
  412134  412131      66  412143  412140      65  412146  412140      65  412146
  412143      66  412155  412152      65  412158  412152      65  412158  412155
      66  412167  412164      65  412170  412164      65  412170  412167      66
  412179  412176      65  412182  412176      65  412182  412179      66  412191
  412188      65  412194  412188      65  412194  412191      66  412203  412200
      65  412206  412200      65  412206  412203      66  412215  412212      65
  412218  412212      65  412218  412215      66  412227  412224      65  412230
  412224      65  412230  412227      66  412239  412236      65  412242  412236
      65  412242  412239      66  412251  412248      65  412254  412248      65
  412254  412251      66  412263  412260      65  412266  412260      65  412266
  412263      66  412275  412272      65  412278  412272      65  412278  412275
      66  412287  412284      65  412290  412284      65  412290  412287      66
  412299  412296      65  412302  412296      65  412302  412299      66  412311
  412308      65  412314  412308      65  412314  412311      66  412323  412320
      65  412326  412320      65  412326  412323      66  412335  412332      65
  412338  412332      65  412338  412335      66  412347  412344      65  412350
  412344      65  412350  412347      66  412359  412356      65  412362  412356
      65  412362  412359      66  412371  412368      65  412374  412368      65
  412374  412371      66  412383  412380      65  412386  412380      65  412386
  412383      66  412395  412392      65  412398  412392      65  412398  412395
      66  412407  412404      65  412410  412404      65  412410  412407      66
  412419  412416      65  412422  412416      65  412422  412419      66  412431
  412428      65  412434  412428      65  412434  412431      66  412443  412440
      65  412446  412440      65  412446  412443      66  412455  412452      65
  412458  412452      65  412458  412455      66  412467  412464      65  412470
  412464      65  412470  412467      66  412479  412476      65  412482  412476
      65  412482  412479      66  412491  412488      65  412494  412488      65
  412494  412491      66  412503  412500      65  412506  412500      65  412506
  412503      66  412515  412512      65  412518  412512      65  412518  412515
      66  412527  412524      65  412530  412524      65  412530  412527      66
  412539  412536      65  412542  412536      65  412542  412539      66  412551
  412548      65  412554  412548      65  412554  412551      66  412563  412560
      65  412566  412560      65  412566  412563      66  412575  412572      65
  412578  412572      65  412578  412575      66  412587  412584      65  412590
  412584      65  412590  412587      66  412599  412596      65  412602  412596
      65  412602  412599      66  412611  412608      65  412614  412608      65
  412614  412611      66  412623  412620      65  412626  412620      65  412626
  412623      66  412635  412632      65  412638  412632      65  412638  412635
      66  412647  412644      65  412650  412644      65  412650  412647      66
  412659  412656      65  412662  412656      65  412662  412659      66  412671
  412668      65  412674  412668      65  412674  412671      66  412683  412680
      65  412686  412680      65  412686  412683      66  412695  412692      65
  412698  412692      65  412698  412695      66  412707  412704      65  412710
  412704      65  412710  412707      66  412719  412716      65  412722  412716
      65  412722  412719      66  412731  412728      65  412734  412728      65
  412734  412731      66  412743  412740      65  412746  412740      65  412746
  412743      66  412755  412752      65  412758  412752      65  412758  412755
      66  412767  412764      65  412770  412764      65  412770  412767      66
  412779  412776      65  412782  412776      65  412782  412779      66  412791
  412788      65  412794  412788      65  412794  412791      66  412803  412800
      65  412806  412800      65  412806  412803      66  412815  412812      65
  412818  412812      65  412818  412815      66  412827  412824      65  412830
  412824      65  412830  412827      66  412839  412836      65  412842  412836
      65  412842  412839      66  412851  412848      65  412854  412848      65
  412854  412851      66  412863  412860      65  412866  412860      65  412866
  412863      66  412875  412872      65  412878  412872      65  412878  412875
      66  412887  412884      65  412890  412884      65  412890  412887      66
  412899  412896      65  412902  412896      65  412902  412899      66  412911
  412908      65  412914  412908      65  412914  412911      66  412923  412920
      65  412926  412920      65  412926  412923      66  412935  412932      65
  412938  412932      65  412938  412935      66  412947  412944      65  412950
  412944      65  412950  412947      66  412959  412956      65  412962  412956
      65  412962  412959      66  412971  412968      65  412974  412968      65
  412974  412971      66  412983  412980      65  412986  412980      65  412986
  412983      66  412995  412992      65  412998  412992      65  412998  412995
      66  413007  413004      65  413010  413004      65  413010  413007      66
  413019  413016      65  413022  413016      65  413022  413019      66  413031
  413028      65  413034  413028      65  413034  413031      66  413043  413040
      65  413046  413040      65  413046  413043      66  413055  413052      65
  413058  413052      65  413058  413055      66  413067  413064      65  413070
  413064      65  413070  413067      66  413079  413076      65  413082  413076
      65  413082  413079      66  413091  413088      65  413094  413088      65
  413094  413091      66  413103  413100      65  413106  413100      65  413106
  413103      66  413115  413112      65  413118  413112      65  413118  413115
      66  413127  413124      65  413130  413124      65  413130  413127      66
  413139  413136      65  413142  413136      65  413142  413139      66  413151
  413148      65  413154  413148      65  413154  413151      66  413163  413160
      65  413166  413160      65  413166  413163      66  413175  413172      65
  413178  413172      65  413178  413175      66  413187  413184      65  413190
  413184      65  413190  413187      66  413199  413196      65  413202  413196
      65  413202  413199      66  413211  413208      65  413214  413208      65
  413214  413211      66  413223  413220      65  413226  413220      65  413226
  413223      66  413235  413232      65  413238  413232      65  413238  413235
      66  413247  413244      65  413250  413244      65  413250  413247      66
  413259  413256      65  413262  413256      65  413262  413259      66  413271
  413268      65  413274  413268      65  413274  413271      66  413283  413280
      65  413286  413280      65  413286  413283      66  413295  413292      65
  413298  413292      65  413298  413295      66  413307  413304      65  413310
  413304      65  413310  413307      66  413319  413316      65  413322  413316
      65  413322  413319      66  413331  413328      65  413334  413328      65
  413334  413331      66  413343  413340      65  413346  413340      65  413346
  413343      66  413355  413352      65  413358  413352      65  413358  413355
      66  413367  413364      65  413370  413364      65  413370  413367      66
  413379  413376      65  413382  413376      65  413382  413379      66  413391
  413388      65  413394  413388      65  413394  413391      66  413403  413400
      65  413406  413400      65  413406  413403      66  413415  413412      65
  413418  413412      65  413418  413415      66  413427  413424      65  413430
  413424      65  413430  413427      66  413439  413436      65  413442  413436
      65  413442  413439      66  413451  413448      65  413454  413448      65
  413454  413451      66  413463  413460      65  413466  413460      65  413466
  413463      66  413475  413472      65  413478  413472      65  413478  413475
      66  413487  413484      65  413490  413484      65  413490  413487      66
  413499  413496      65  413502  413496      65  413502  413499      66  413511
  413508      65  413514  413508      65  413514  413511      66  413523  413520
      65  413526  413520      65  413526  413523      66  413535  413532      65
  413538  413532      65  413538  413535      66  413547  413544      65  413550
  413544      65  413550  413547      66  413559  413556      65  413562  413556
      65  413562  413559      66  413571  413568      65  413574  413568      65
  413574  413571      66  413583  413580      65  413586  413580      65  413586
  413583      66  413595  413592      65  413598  413592      65  413598  413595
      66  413607  413604      65  413610  413604      65  413610  413607      66
  413619  413616      65  413622  413616      65  413622  413619      66  413631
  413628      65  413634  413628      65  413634  413631      66  413643  413640
      65  413646  413640      65  413646  413643      66  413655  413652      65
  413658  413652      65  413658  413655      66  413667  413664      65  413670
  413664      65  413670  413667      66  413679  413676      65  413682  413676
      65  413682  413679      66  413691  413688      65  413694  413688      65
  413694  413691      66  413703  413700      65  413706  413700      65  413706
  413703      66  413715  413712      65  413718  413712      65  413718  413715
      66  413727  413724      65  413730  413724      65  413730  413727      66
  413739  413736      65  413742  413736      65  413742  413739      66  413751
  413748      65  413754  413748      65  413754  413751      66  413763  413760
      65  413766  413760      65  413766  413763      66  413775  413772      65
  413778  413772      65  413778  413775      66  413787  413784      65  413790
  413784      65  413790  413787      66  413799  413796      65  413802  413796
      65  413802  413799      66  413811  413808      65  413814  413808      65
  413814  413811      66  413823  413820      65  413826  413820      65  413826
  413823      66  413835  413832      65  413838  413832      65  413838  413835
      66  413847  413844      65  413850  413844      65  413850  413847      66
  413859  413856      65  413862  413856      65  413862  413859      66  413871
  413868      65  413874  413868      65  413874  413871      66  413883  413880
      65  413886  413880      65  413886  413883      66  413895  413892      65
  413898  413892      65  413898  413895      66  413907  413904      65  413910
  413904      65  413910  413907      66  413919  413916      65  413922  413916
      65  413922  413919      66  413931  413928      65  413934  413928      65
  413934  413931      66  413943  413940      65  413946  413940      65  413946
  413943      66  413955  413952      65  413958  413952      65  413958  413955
      66  413967  413964      65  413970  413964      65  413970  413967      66
  413979  413976      65  413982  413976      65  413982  413979      66  413991
  413988      65  413994  413988      65  413994  413991      66  414003  414000
      65  414006  414000      65  414006  414003      66  414015  414012      65
  414018  414012      65  414018  414015      66  414027  414024      65  414030
  414024      65  414030  414027      66  414039  414036      65  414042  414036
      65  414042  414039      66  414051  414048      65  414054  414048      65
  414054  414051      66  414063  414060      65  414066  414060      65  414066
  414063      66  414075  414072      65  414078  414072      65  414078  414075
      66  414087  414084      65  414090  414084      65  414090  414087      66
  414099  414096      65  414102  414096      65  414102  414099      66  414111
  414108      65  414114  414108      65  414114  414111      66  414123  414120
      65  414126  414120      65  414126  414123      66  414135  414132      65
  414138  414132      65  414138  414135      66  414147  414144      65  414150
  414144      65  414150  414147      66  414159  414156      65  414162  414156
      65  414162  414159      66  414171  414168      65  414174  414168      65
  414174  414171      66  414183  414180      65  414186  414180      65  414186
  414183      66  414195  414192      65  414198  414192      65  414198  414195
      66  414207  414204      65  414210  414204      65  414210  414207      66
  414219  414216      65  414222  414216      65  414222  414219      66  414231
  414228      65  414234  414228      65  414234  414231      66  414243  414240
      65  414246  414240      65  414246  414243      66  414255  414252      65
  414258  414252      65  414258  414255      66  414267  414264      65  414270
  414264      65  414270  414267      66  414279  414276      65  414282  414276
      65  414282  414279      66  414291  414288      65  414294  414288      65
  414294  414291      66  414303  414300      65  414306  414300      65  414306
  414303      66  414315  414312      65  414318  414312      65  414318  414315
      66  414327  414324      65  414330  414324      65  414330  414327      66
  414339  414336      65  414342  414336      65  414342  414339      66  414351
  414348      65  414354  414348      65  414354  414351      66  414363  414360
      65  414366  414360      65  414366  414363      66  414375  414372      65
  414378  414372      65  414378  414375      66  414387  414384      65  414390
  414384      65  414390  414387      66  414399  414396      65  414402  414396
      65  414402  414399      66  414411  414408      65  414414  414408      65
  414414  414411      66  414423  414420      65  414426  414420      65  414426
  414423      66  414435  414432      65  414438  414432      65  414438  414435
      66  414447  414444      65  414450  414444      65  414450  414447      66
  414459  414456      65  414462  414456      65  414462  414459      66  414471
  414468      65  414474  414468      65  414474  414471      66  414483  414480
      65  414486  414480      65  414486  414483      66  414495  414492      65
  414498  414492      65  414498  414495      66  414507  414504      65  414510
  414504      65  414510  414507      66  414519  414516      65  414522  414516
      65  414522  414519      66  414531  414528      65  414534  414528      65
  414534  414531      66  414543  414540      65  414546  414540      65  414546
  414543      66  414555  414552      65  414558  414552      65  414558  414555
      66  414567  414564      65  414570  414564      65  414570  414567      66
  414579  414576      65  414582  414576      65  414582  414579      66  414591
  414588      65  414594  414588      65  414594  414591      66  414603  414600
      65  414606  414600      65  414606  414603      66  414615  414612      65
  414618  414612      65  414618  414615      66  414627  414624      65  414630
  414624      65  414630  414627      66  414639  414636      65  414642  414636
      65  414642  414639      66  414651  414648      65  414654  414648      65
  414654  414651      66  414663  414660      65  414666  414660      65  414666
  414663      66  414675  414672      65  414678  414672      65  414678  414675
      66  414687  414684      65  414690  414684      65  414690  414687      66
  414699  414696      65  414702  414696      65  414702  414699      66  414711
  414708      65  414714  414708      65  414714  414711      66  414723  414720
      65  414726  414720      65  414726  414723      66  414735  414732      65
  414738  414732      65  414738  414735      66  414747  414744      65  414750
  414744      65  414750  414747      66  414759  414756      65  414762  414756
      65  414762  414759      66  414771  414768      65  414774  414768      65
  414774  414771      66  414783  414780      65  414786  414780      65  414786
  414783      66  414795  414792      65  414798  414792      65  414798  414795
      66  414807  414804      65  414810  414804      65  414810  414807      66
  414819  414816      65  414822  414816      65  414822  414819      66  414831
  414828      65  414834  414828      65  414834  414831      66  414843  414840
      65  414846  414840      65  414846  414843      66  414855  414852      65
  414858  414852      65  414858  414855      66  414867  414864      65  414870
  414864      65  414870  414867      66  414879  414876      65  414882  414876
      65  414882  414879      66  414891  414888      65  414894  414888      65
  414894  414891      66  414903  414900      65  414906  414900      65  414906
  414903      66  414915  414912      65  414918  414912      65  414918  414915
      66  414927  414924      65  414930  414924      65  414930  414927      66
  414939  414936      65  414942  414936      65  414942  414939      66  414951
  414948      65  414954  414948      65  414954  414951      66  414963  414960
      65  414966  414960      65  414966  414963      66  414975  414972      65
  414978  414972      65  414978  414975      66  414987  414984      65  414990
  414984      65  414990  414987      66  414999  414996      65  415002  414996
      65  415002  414999      66  415011  415008      65  415014  415008      65
  415014  415011      66  415023  415020      65  415026  415020      65  415026
  415023      66  415035  415032      65  415038  415032      65  415038  415035
      66  415047  415044      65  415050  415044      65  415050  415047      66
  415059  415056      65  415062  415056      65  415062  415059      66  415071
  415068      65  415074  415068      65  415074  415071      66  415083  415080
      65  415086  415080      65  415086  415083      66  415095  415092      65
  415098  415092      65  415098  415095      66  415107  415104      65  415110
  415104      65  415110  415107      66  415119  415116      65  415122  415116
      65  415122  415119      66  415131  415128      65  415134  415128      65
  415134  415131      66  415143  415140      65  415146  415140      65  415146
  415143      66  415155  415152      65  415158  415152      65  415158  415155
      66  415167  415164      65  415170  415164      65  415170  415167      66
  415179  415176      65  415182  415176      65  415182  415179      66  415191
  415188      65  415194  415188      65  415194  415191      66  415203  415200
      65  415206  415200      65  415206  415203      66  415215  415212      65
  415218  415212      65  415218  415215      66  415227  415224      65  415230
  415224      65  415230  415227      66  415239  415236      65  415242  415236
      65  415242  415239      66  415251  415248      65  415254  415248      65
  415254  415251      66  415263  415260      65  415266  415260      65  415266
  415263      66  415275  415272      65  415278  415272      65  415278  415275
      66  415287  415284      65  415290  415284      65  415290  415287      66
  415299  415296      65  415302  415296      65  415302  415299      66  415311
  415308      65  415314  415308      65  415314  415311      66  415323  415320
      65  415326  415320      65  415326  415323      66  415335  415332      65
  415338  415332      65  415338  415335      66  415347  415344      65  415350
  415344      65  415350  415347      66  415359  415356      65  415362  415356
      65  415362  415359      66  415371  415368      65  415374  415368      65
  415374  415371      66  415383  415380      65  415386  415380      65  415386
  415383      66  415395  415392      65  415398  415392      65  415398  415395
      66  415407  415404      65  415410  415404      65  415410  415407      66
  415419  415416      65  415422  415416      65  415422  415419      66  415431
  415428      65  415434  415428      65  415434  415431      66  415443  415440
      65  415446  415440      65  415446  415443      66  415455  415452      65
  415458  415452      65  415458  415455      66  415467  415464      65  415470
  415464      65  415470  415467      66  415479  415476      65  415482  415476
      65  415482  415479      66  415491  415488      65  415494  415488      65
  415494  415491      66  415503  415500      65  415506  415500      65  415506
  415503      66  415515  415512      65  415518  415512      65  415518  415515
      66  415527  415524      65  415530  415524      65  415530  415527      66
  415539  415536      65  415542  415536      65  415542  415539      66  415551
  415548      65  415554  415548      65  415554  415551      66  415563  415560
      65  415566  415560      65  415566  415563      66  415575  415572      65
  415578  415572      65  415578  415575      66  415587  415584      65  415590
  415584      65  415590  415587      66  415599  415596      65  415602  415596
      65  415602  415599      66  415611  415608      65  415614  415608      65
  415614  415611      66  415623  415620      65  415626  415620      65  415626
  415623      66  415635  415632      65  415638  415632      65  415638  415635
      66  415647  415644      65  415650  415644      65  415650  415647      66
  415659  415656      65  415662  415656      65  415662  415659      66  415671
  415668      65  415674  415668      65  415674  415671      66  415683  415680
      65  415686  415680      65  415686  415683      66  415695  415692      65
  415698  415692      65  415698  415695      66  415707  415704      65  415710
  415704      65  415710  415707      66  415719  415716      65  415722  415716
      65  415722  415719      66  415731  415728      65  415734  415728      65
  415734  415731      66  415743  415740      65  415746  415740      65  415746
  415743      66  415755  415752      65  415758  415752      65  415758  415755
      66  415767  415764      65  415770  415764      65  415770  415767      66
  415779  415776      65  415782  415776      65  415782  415779      66  415791
  415788      65  415794  415788      65  415794  415791      66  415803  415800
      65  415806  415800      65  415806  415803      66  415815  415812      65
  415818  415812      65  415818  415815      66  415827  415824      65  415830
  415824      65  415830  415827      66  415839  415836      65  415842  415836
      65  415842  415839      66  415851  415848      65  415854  415848      65
  415854  415851      66  415863  415860      65  415866  415860      65  415866
  415863      66  415875  415872      65  415878  415872      65  415878  415875
      66  415887  415884      65  415890  415884      65  415890  415887      66
  415899  415896      65  415902  415896      65  415902  415899      66  415911
  415908      65  415914  415908      65  415914  415911      66  415923  415920
      65  415926  415920      65  415926  415923      66  415935  415932      65
  415938  415932      65  415938  415935      66  415947  415944      65  415950
  415944      65  415950  415947      66  415959  415956      65  415962  415956
      65  415962  415959      66  415971  415968      65  415974  415968      65
  415974  415971      66  415983  415980      65  415986  415980      65  415986
  415983      66  415995  415992      65  415998  415992      65  415998  415995
      66  416007  416004      65  416010  416004      65  416010  416007      66
  416019  416016      65  416022  416016      65  416022  416019      66  416031
  416028      65  416034  416028      65  416034  416031      66  416043  416040
      65  416046  416040      65  416046  416043      66  416055  416052      65
  416058  416052      65  416058  416055      66  416067  416064      65  416070
  416064      65  416070  416067      66  416079  416076      65  416082  416076
      65  416082  416079      66  416091  416088      65  416094  416088      65
  416094  416091      66  416103  416100      65  416106  416100      65  416106
  416103      66  416115  416112      65  416118  416112      65  416118  416115
      66  416127  416124      65  416130  416124      65  416130  416127      66
  416139  416136      65  416142  416136      65  416142  416139      66  416151
  416148      65  416154  416148      65  416154  416151      66  416163  416160
      65  416166  416160      65  416166  416163      66  416175  416172      65
  416178  416172      65  416178  416175      66  416187  416184      65  416190
  416184      65  416190  416187      66  416199  416196      65  416202  416196
      65  416202  416199      66  416211  416208      65  416214  416208      65
  416214  416211      66  416223  416220      65  416226  416220      65  416226
  416223      66  416235  416232      65  416238  416232      65  416238  416235
      66  416247  416244      65  416250  416244      65  416250  416247      66
  416259  416256      65  416262  416256      65  416262  416259      66  416271
  416268      65  416274  416268      65  416274  416271      66  416283  416280
      65  416286  416280      65  416286  416283      66  416295  416292      65
  416298  416292      65  416298  416295      66  416307  416304      65  416310
  416304      65  416310  416307      66  416319  416316      65  416322  416316
      65  416322  416319      66  416331  416328      65  416334  416328      65
  416334  416331      66  416343  416340      65  416346  416340      65  416346
  416343      66  416355  416352      65  416358  416352      65  416358  416355
      66  416367  416364      65  416370  416364      65  416370  416367      66
  416379  416376      65  416382  416376      65  416382  416379      66  416391
  416388      65  416394  416388      65  416394  416391      66  416403  416400
      65  416406  416400      65  416406  416403      66  416415  416412      65
  416418  416412      65  416418  416415      66  416427  416424      65  416430
  416424      65  416430  416427      66  416439  416436      65  416442  416436
      65  416442  416439      66  416451  416448      65  416454  416448      65
  416454  416451      66  416463  416460      65  416466  416460      65  416466
  416463      66  416475  416472      65  416478  416472      65  416478  416475
      66  416487  416484      65  416490  416484      65  416490  416487      66
  416499  416496      65  416502  416496      65  416502  416499      66  416511
  416508      65  416514  416508      65  416514  416511      66  416523  416520
      65  416526  416520      65  416526  416523      66  416535  416532      65
  416538  416532      65  416538  416535      66  416547  416544      65  416550
  416544      65  416550  416547      66  416559  416556      65  416562  416556
      65  416562  416559      66  416571  416568      65  416574  416568      65
  416574  416571      66  416583  416580      65  416586  416580      65  416586
  416583      66  416595  416592      65  416598  416592      65  416598  416595
      66  416607  416604      65  416610  416604      65  416610  416607      66
  416619  416616      65  416622  416616      65  416622  416619      66  416631
  416628      65  416634  416628      65  416634  416631      66  416643  416640
      65  416646  416640      65  416646  416643      66  416655  416652      65
  416658  416652      65  416658  416655      66  416667  416664      65  416670
  416664      65  416670  416667      66  416679  416676      65  416682  416676
      65  416682  416679      66  416691  416688      65  416694  416688      65
  416694  416691      66  416703  416700      65  416706  416700      65  416706
  416703      66  416715  416712      65  416718  416712      65  416718  416715
      66  416727  416724      65  416730  416724      65  416730  416727      66
  416739  416736      65  416742  416736      65  416742  416739      66  416751
  416748      65  416754  416748      65  416754  416751      66  416763  416760
      65  416766  416760      65  416766  416763      66  416775  416772      65
  416778  416772      65  416778  416775      66  416787  416784      65  416790
  416784      65  416790  416787      66  416799  416796      65  416802  416796
      65  416802  416799      66  416811  416808      65  416814  416808      65
  416814  416811      66  416823  416820      65  416826  416820      65  416826
  416823      66  416835  416832      65  416838  416832      65  416838  416835
      66  416847  416844      65  416850  416844      65  416850  416847      66
  416859  416856      65  416862  416856      65  416862  416859      66  416871
  416868      65  416874  416868      65  416874  416871      66  416883  416880
      65  416886  416880      65  416886  416883      66  416895  416892      65
  416898  416892      65  416898  416895      66  416907  416904      65  416910
  416904      65  416910  416907      66  416919  416916      65  416922  416916
      65  416922  416919      66  416931  416928      65  416934  416928      65
  416934  416931      66  416943  416940      65  416946  416940      65  416946
  416943      66  416955  416952      65  416958  416952      65  416958  416955
      66  416967  416964      65  416970  416964      65  416970  416967      66
  416979  416976      65  416982  416976      65  416982  416979      66  416991
  416988      65  416994  416988      65  416994  416991      66  417003  417000
      65  417006  417000      65  417006  417003      66  417015  417012      65
  417018  417012      65  417018  417015      66  417027  417024      65  417030
  417024      65  417030  417027      66  417039  417036      65  417042  417036
      65  417042  417039      66  417051  417048      65  417054  417048      65
  417054  417051      66  417063  417060      65  417066  417060      65  417066
  417063      66  417075  417072      65  417078  417072      65  417078  417075
      66  417087  417084      65  417090  417084      65  417090  417087      66
  417099  417096      65  417102  417096      65  417102  417099      66  417111
  417108      65  417114  417108      65  417114  417111      66  417123  417120
      65  417126  417120      65  417126  417123      66  417135  417132      65
  417138  417132      65  417138  417135      66  417147  417144      65  417150
  417144      65  417150  417147      66  417159  417156      65  417162  417156
      65  417162  417159      66  417171  417168      65  417174  417168      65
  417174  417171      66  417183  417180      65  417186  417180      65  417186
  417183      66  417195  417192      65  417198  417192      65  417198  417195
      66  417207  417204      65  417210  417204      65  417210  417207      66
  417219  417216      65  417222  417216      65  417222  417219      66  417231
  417228      65  417234  417228      65  417234  417231      66  417243  417240
      65  417246  417240      65  417246  417243      66  417255  417252      65
  417258  417252      65  417258  417255      66  417267  417264      65  417270
  417264      65  417270  417267      66  417279  417276      65  417282  417276
      65  417282  417279      66  417291  417288      65  417294  417288      65
  417294  417291      66  417303  417300      65  417306  417300      65  417306
  417303      66  417315  417312      65  417318  417312      65  417318  417315
      66  417327  417324      65  417330  417324      65  417330  417327      66
  417339  417336      65  417342  417336      65  417342  417339      66  417351
  417348      65  417354  417348      65  417354  417351      66  417363  417360
      65  417366  417360      65  417366  417363      66  417375  417372      65
  417378  417372      65  417378  417375      66  417387  417384      65  417390
  417384      65  417390  417387      66  417399  417396      65  417402  417396
      65  417402  417399      66  417411  417408      65  417414  417408      65
  417414  417411      66  417423  417420      65  417426  417420      65  417426
  417423      66  417435  417432      65  417438  417432      65  417438  417435
      66  417447  417444      65  417450  417444      65  417450  417447      66
  417459  417456      65  417462  417456      65  417462  417459      66  417471
  417468      65  417474  417468      65  417474  417471      66  417483  417480
      65  417486  417480      65  417486  417483      66  417495  417492      65
  417498  417492      65  417498  417495      66  417507  417504      65  417510
  417504      65  417510  417507      66  417519  417516      65  417522  417516
      65  417522  417519      66  417531  417528      65  417534  417528      65
  417534  417531      66  417543  417540      65  417546  417540      65  417546
  417543      66  417555  417552      65  417558  417552      65  417558  417555
      66  417567  417564      65  417570  417564      65  417570  417567      66
  417579  417576      65  417582  417576      65  417582  417579      66  417591
  417588      65  417594  417588      65  417594  417591      66  417603  417600
      65  417606  417600      65  417606  417603      66  417615  417612      65
  417618  417612      65  417618  417615      66  417627  417624      65  417630
  417624      65  417630  417627      66  417639  417636      65  417642  417636
      65  417642  417639      66  417651  417648      65  417654  417648      65
  417654  417651      66  417663  417660      65  417666  417660      65  417666
  417663      66  417675  417672      65  417678  417672      65  417678  417675
      66  417687  417684      65  417690  417684      65  417690  417687      66
  417699  417696      65  417702  417696      65  417702  417699      66  417711
  417708      65  417714  417708      65  417714  417711      66  417723  417720
      65  417726  417720      65  417726  417723      66  417735  417732      65
  417738  417732      65  417738  417735      66  417747  417744      65  417750
  417744      65  417750  417747      66  417759  417756      65  417762  417756
      65  417762  417759      66  417771  417768      65  417774  417768      65
  417774  417771      66  417783  417780      65  417786  417780      65  417786
  417783      66  417795  417792      65  417798  417792      65  417798  417795
      66  417807  417804      65  417810  417804      65  417810  417807      66
  417819  417816      65  417822  417816      65  417822  417819      66  417831
  417828      65  417834  417828      65  417834  417831      66  417843  417840
      65  417846  417840      65  417846  417843      66  417855  417852      65
  417858  417852      65  417858  417855      66  417867  417864      65  417870
  417864      65  417870  417867      66  417879  417876      65  417882  417876
      65  417882  417879      66  417891  417888      65  417894  417888      65
  417894  417891      66  417903  417900      65  417906  417900      65  417906
  417903      66  417915  417912      65  417918  417912      65  417918  417915
      66  417927  417924      65  417930  417924      65  417930  417927      66
  417939  417936      65  417942  417936      65  417942  417939      66  417951
  417948      65  417954  417948      65  417954  417951      66  417963  417960
      65  417966  417960      65  417966  417963      66  417975  417972      65
  417978  417972      65  417978  417975      66  417987  417984      65  417990
  417984      65  417990  417987      66  417999  417996      65  418002  417996
      65  418002  417999      66  418011  418008      65  418014  418008      65
  418014  418011      66  418023  418020      65  418026  418020      65  418026
  418023      66  418035  418032      65  418038  418032      65  418038  418035
      66  418047  418044      65  418050  418044      65  418050  418047      66
  418059  418056      65  418062  418056      65  418062  418059      66  418071
  418068      65  418074  418068      65  418074  418071      66  418083  418080
      65  418086  418080      65  418086  418083      66  418095  418092      65
  418098  418092      65  418098  418095      66  418107  418104      65  418110
  418104      65  418110  418107      66  418119  418116      65  418122  418116
      65  418122  418119      66  418131  418128      65  418134  418128      65
  418134  418131      66  418143  418140      65  418146  418140      65  418146
  418143      66  418155  418152      65  418158  418152      65  418158  418155
      66  418167  418164      65  418170  418164      65  418170  418167      66
  418179  418176      65  418182  418176      65  418182  418179      66  418191
  418188      65  418194  418188      65  418194  418191      66  418203  418200
      65  418206  418200      65  418206  418203      66  418215  418212      65
  418218  418212      65  418218  418215      66  418227  418224      65  418230
  418224      65  418230  418227      66  418239  418236      65  418242  418236
      65  418242  418239      66  418251  418248      65  418254  418248      65
  418254  418251      66  418263  418260      65  418266  418260      65  418266
  418263      66  418275  418272      65  418278  418272      65  418278  418275
      66  418287  418284      65  418290  418284      65  418290  418287      66
  418299  418296      65  418302  418296      65  418302  418299      66  418311
  418308      65  418314  418308      65  418314  418311      66  418323  418320
      65  418326  418320      65  418326  418323      66  418335  418332      65
  418338  418332      65  418338  418335      66  418347  418344      65  418350
  418344      65  418350  418347      66  418359  418356      65  418362  418356
      65  418362  418359      66  418371  418368      65  418374  418368      65
  418374  418371      66  418383  418380      65  418386  418380      65  418386
  418383      66  418395  418392      65  418398  418392      65  418398  418395
      66  418407  418404      65  418410  418404      65  418410  418407      66
  418419  418416      65  418422  418416      65  418422  418419      66  418431
  418428      65  418434  418428      65  418434  418431      66  418443  418440
      65  418446  418440      65  418446  418443      66  418455  418452      65
  418458  418452      65  418458  418455      66  418467  418464      65  418470
  418464      65  418470  418467      66  418479  418476      65  418482  418476
      65  418482  418479      66  418491  418488      65  418494  418488      65
  418494  418491      66  418503  418500      65  418506  418500      65  418506
  418503      66  418515  418512      65  418518  418512      65  418518  418515
      66  418527  418524      65  418530  418524      65  418530  418527      66
  418539  418536      65  418542  418536      65  418542  418539      66  418551
  418548      65  418554  418548      65  418554  418551      66  418563  418560
      65  418566  418560      65  418566  418563      66  418575  418572      65
  418578  418572      65  418578  418575      66  418587  418584      65  418590
  418584      65  418590  418587      66  418599  418596      65  418602  418596
      65  418602  418599      66  418611  418608      65  418614  418608      65
  418614  418611      66  418623  418620      65  418626  418620      65  418626
  418623      66  418635  418632      65  418638  418632      65  418638  418635
      66  418647  418644      65  418650  418644      65  418650  418647      66
  418659  418656      65  418662  418656      65  418662  418659      66  418671
  418668      65  418674  418668      65  418674  418671      66  418683  418680
      65  418686  418680      65  418686  418683      66  418695  418692      65
  418698  418692      65  418698  418695      66  418707  418704      65  418710
  418704      65  418710  418707      66  418719  418716      65  418722  418716
      65  418722  418719      66  418731  418728      65  418734  418728      65
  418734  418731      66  418743  418740      65  418746  418740      65  418746
  418743      66  418755  418752      65  418758  418752      65  418758  418755
      66  418767  418764      65  418770  418764      65  418770  418767      66
  418779  418776      65  418782  418776      65  418782  418779      66  418791
  418788      65  418794  418788      65  418794  418791      66  418803  418800
      65  418806  418800      65  418806  418803      66  418815  418812      65
  418818  418812      65  418818  418815      66  418827  418824      65  418830
  418824      65  418830  418827      66  418839  418836      65  418842  418836
      65  418842  418839      66  418851  418848      65  418854  418848      65
  418854  418851      66  418863  418860      65  418866  418860      65  418866
  418863      66  418875  418872      65  418878  418872      65  418878  418875
      66  418887  418884      65  418890  418884      65  418890  418887      66
  418899  418896      65  418902  418896      65  418902  418899      66  418911
  418908      65  418914  418908      65  418914  418911      66  418923  418920
      65  418926  418920      65  418926  418923      66  418935  418932      65
  418938  418932      65  418938  418935      66  418947  418944      65  418950
  418944      65  418950  418947      66  418959  418956      65  418962  418956
      65  418962  418959      66  418971  418968      65  418974  418968      65
  418974  418971      66  418983  418980      65  418986  418980      65  418986
  418983      66  418995  418992      65  418998  418992      65  418998  418995
      66  419007  419004      65  419010  419004      65  419010  419007      66
  419019  419016      65  419022  419016      65  419022  419019      66  419031
  419028      65  419034  419028      65  419034  419031      66  419043  419040
      65  419046  419040      65  419046  419043      66  419055  419052      65
  419058  419052      65  419058  419055      66  419067  419064      65  419070
  419064      65  419070  419067      66  419079  419076      65  419082  419076
      65  419082  419079      66  419091  419088      65  419094  419088      65
  419094  419091      66  419103  419100      65  419106  419100      65  419106
  419103      66  419115  419112      65  419118  419112      65  419118  419115
      66  419127  419124      65  419130  419124      65  419130  419127      66
  419139  419136      65  419142  419136      65  419142  419139      66  419151
  419148      65  419154  419148      65  419154  419151      66  419163  419160
      65  419166  419160      65  419166  419163      66  419175  419172      65
  419178  419172      65  419178  419175      66  419187  419184      65  419190
  419184      65  419190  419187      66  419199  419196      65  419202  419196
      65  419202  419199      66  419211  419208      65  419214  419208      65
  419214  419211      66  419223  419220      65  419226  419220      65  419226
  419223      66  419235  419232      65  419238  419232      65  419238  419235
      66  419247  419244      65  419250  419244      65  419250  419247      66
  419259  419256      65  419262  419256      65  419262  419259      66  419271
  419268      65  419274  419268      65  419274  419271      66  419283  419280
      65  419286  419280      65  419286  419283      66  419295  419292      65
  419298  419292      65  419298  419295      66  419307  419304      65  419310
  419304      65  419310  419307      66  419319  419316      65  419322  419316
      65  419322  419319      66  419331  419328      65  419334  419328      65
  419334  419331      66  419343  419340      65  419346  419340      65  419346
  419343      66  419355  419352      65  419358  419352      65  419358  419355
      66  419367  419364      65  419370  419364      65  419370  419367      66
  419379  419376      65  419382  419376      65  419382  419379      66  419391
  419388      65  419394  419388      65  419394  419391      66  419403  419400
      65  419406  419400      65  419406  419403      66  419415  419412      65
  419418  419412      65  419418  419415      66  419427  419424      65  419430
  419424      65  419430  419427      66  419439  419436      65  419442  419436
      65  419442  419439      66  419451  419448      65  419454  419448      65
  419454  419451      66  419463  419460      65  419466  419460      65  419466
  419463      66  419475  419472      65  419478  419472      65  419478  419475
      66  419487  419484      65  419490  419484      65  419490  419487      66
  419499  419496      65  419502  419496      65  419502  419499      66  419511
  419508      65  419514  419508      65  419514  419511      66  419523  419520
      65  419526  419520      65  419526  419523      66  419535  419532      65
  419538  419532      65  419538  419535      66  419547  419544      65  419550
  419544      65  419550  419547      66  419559  419556      65  419562  419556
      65  419562  419559      66  419571  419568      65  419574  419568      65
  419574  419571      66  419583  419580      65  419586  419580      65  419586
  419583      66  419595  419592      65  419598  419592      65  419598  419595
      66  419607  419604      65  419610  419604      65  419610  419607      66
  419619  419616      65  419622  419616      65  419622  419619      66  419631
  419628      65  419634  419628      65  419634  419631      66  419643  419640
      65  419646  419640      65  419646  419643      66  419655  419652      65
  419658  419652      65  419658  419655      66  419667  419664      65  419670
  419664      65  419670  419667      66  419679  419676      65  419682  419676
      65  419682  419679      66  419691  419688      65  419694  419688      65
  419694  419691      66  419703  419700      65  419706  419700      65  419706
  419703      66  419715  419712      65  419718  419712      65  419718  419715
      66  419727  419724      65  419730  419724      65  419730  419727      66
  419739  419736      65  419742  419736      65  419742  419739      66  419751
  419748      65  419754  419748      65  419754  419751      66  419763  419760
      65  419766  419760      65  419766  419763      66  419775  419772      65
  419778  419772      65  419778  419775      66  419787  419784      65  419790
  419784      65  419790  419787      66  419799  419796      65  419802  419796
      65  419802  419799      66  419811  419808      65  419814  419808      65
  419814  419811      66  419823  419820      65  419826  419820      65  419826
  419823      66  419835  419832      65  419838  419832      65  419838  419835
      66  419847  419844      65  419850  419844      65  419850  419847      66
  419859  419856      65  419862  419856      65  419862  419859      66  419871
  419868      65  419874  419868      65  419874  419871      66  419883  419880
      65  419886  419880      65  419886  419883      66  419895  419892      65
  419898  419892      65  419898  419895      66  419907  419904      65  419910
  419904      65  419910  419907      66  419919  419916      65  419922  419916
      65  419922  419919      66  419931  419928      65  419934  419928      65
  419934  419931      66  419943  419940      65  419946  419940      65  419946
  419943      66  419955  419952      65  419958  419952      65  419958  419955
      66  419967  419964      65  419970  419964      65  419970  419967      66
  419979  419976      65  419982  419976      65  419982  419979      66  419991
  419988      65  419994  419988      65  419994  419991      66  420003  420000
      65  420006  420000      65  420006  420003      66  420015  420012      65
  420018  420012      65  420018  420015      66  420027  420024      65  420030
  420024      65  420030  420027      66  420039  420036      65  420042  420036
      65  420042  420039      66  420051  420048      65  420054  420048      65
  420054  420051      66  420063  420060      65  420066  420060      65  420066
  420063      66  420075  420072      65  420078  420072      65  420078  420075
      66  420087  420084      65  420090  420084      65  420090  420087      66
  420099  420096      65  420102  420096      65  420102  420099      66  420111
  420108      65  420114  420108      65  420114  420111      66  420123  420120
      65  420126  420120      65  420126  420123      66  420135  420132      65
  420138  420132      65  420138  420135      66  420147  420144      65  420150
  420144      65  420150  420147      66  420159  420156      65  420162  420156
      65  420162  420159      66  420171  420168      65  420174  420168      65
  420174  420171      66  420183  420180      65  420186  420180      65  420186
  420183      66  420195  420192      65  420198  420192      65  420198  420195
      66  420207  420204      65  420210  420204      65  420210  420207      66
  420219  420216      65  420222  420216      65  420222  420219      66  420231
  420228      65  420234  420228      65  420234  420231      66  420243  420240
      65  420246  420240      65  420246  420243      66  420255  420252      65
  420258  420252      65  420258  420255      66  420267  420264      65  420270
  420264      65  420270  420267      66  420279  420276      65  420282  420276
      65  420282  420279      66  420291  420288      65  420294  420288      65
  420294  420291      66  420303  420300      65  420306  420300      65  420306
  420303      66  420315  420312      65  420318  420312      65  420318  420315
      66  420327  420324      65  420330  420324      65  420330  420327      66
  420339  420336      65  420342  420336      65  420342  420339      66  420351
  420348      65  420354  420348      65  420354  420351      66  420363  420360
      65  420366  420360      65  420366  420363      66  420375  420372      65
  420378  420372      65  420378  420375      66  420387  420384      65  420390
  420384      65  420390  420387      66  420399  420396      65  420402  420396
      65  420402  420399      66  420411  420408      65  420414  420408      65
  420414  420411      66  420423  420420      65  420426  420420      65  420426
  420423      66  420435  420432      65  420438  420432      65  420438  420435
      66  420447  420444      65  420450  420444      65  420450  420447      66
  420459  420456      65  420462  420456      65  420462  420459      66  420471
  420468      65  420474  420468      65  420474  420471      66  420483  420480
      65  420486  420480      65  420486  420483      66  420495  420492      65
  420498  420492      65  420498  420495      66  420507  420504      65  420510
  420504      65  420510  420507      66  420519  420516      65  420522  420516
      65  420522  420519      66  420531  420528      65  420534  420528      65
  420534  420531      66  420543  420540      65  420546  420540      65  420546
  420543      66  420555  420552      65  420558  420552      65  420558  420555
      66  420567  420564      65  420570  420564      65  420570  420567      66
  420579  420576      65  420582  420576      65  420582  420579      66  420591
  420588      65  420594  420588      65  420594  420591      66  420603  420600
      65  420606  420600      65  420606  420603      66  420615  420612      65
  420618  420612      65  420618  420615      66  420627  420624      65  420630
  420624      65  420630  420627      66  420639  420636      65  420642  420636
      65  420642  420639      66  420651  420648      65  420654  420648      65
  420654  420651      66  420663  420660      65  420666  420660      65  420666
  420663      66  420675  420672      65  420678  420672      65  420678  420675
      66  420687  420684      65  420690  420684      65  420690  420687      66
  420699  420696      65  420702  420696      65  420702  420699      66  420711
  420708      65  420714  420708      65  420714  420711      66  420723  420720
      65  420726  420720      65  420726  420723      66  420735  420732      65
  420738  420732      65  420738  420735      66  420747  420744      65  420750
  420744      65  420750  420747      66  420759  420756      65  420762  420756
      65  420762  420759      66  420771  420768      65  420774  420768      65
  420774  420771      66  420783  420780      65  420786  420780      65  420786
  420783      66  420795  420792      65  420798  420792      65  420798  420795
      66  420807  420804      65  420810  420804      65  420810  420807      66
  420819  420816      65  420822  420816      65  420822  420819      66  420831
  420828      65  420834  420828      65  420834  420831      66  420843  420840
      65  420846  420840      65  420846  420843      66  420855  420852      65
  420858  420852      65  420858  420855      66  420867  420864      65  420870
  420864      65  420870  420867      66  420879  420876      65  420882  420876
      65  420882  420879      66  420891  420888      65  420894  420888      65
  420894  420891      66  420903  420900      65  420906  420900      65  420906
  420903      66  420915  420912      65  420918  420912      65  420918  420915
      66  420927  420924      65  420930  420924      65  420930  420927      66
  420939  420936      65  420942  420936      65  420942  420939      66  420951
  420948      65  420954  420948      65  420954  420951      66  420963  420960
      65  420966  420960      65  420966  420963      66  420975  420972      65
  420978  420972      65  420978  420975      66  420987  420984      65  420990
  420984      65  420990  420987      66  420999  420996      65  421002  420996
      65  421002  420999      66  421011  421008      65  421014  421008      65
  421014  421011      66  421023  421020      65  421026  421020      65  421026
  421023      66  421035  421032      65  421038  421032      65  421038  421035
      66  421047  421044      65  421050  421044      65  421050  421047      66
  421059  421056      65  421062  421056      65  421062  421059      66  421071
  421068      65  421074  421068      65  421074  421071      66  421083  421080
      65  421086  421080      65  421086  421083      66  421095  421092      65
  421098  421092      65  421098  421095      66  421107  421104      65  421110
  421104      65  421110  421107      66  421119  421116      65  421122  421116
      65  421122  421119      66  421131  421128      65  421134  421128      65
  421134  421131      66  421143  421140      65  421146  421140      65  421146
  421143      66  421155  421152      65  421158  421152      65  421158  421155
      66  421167  421164      65  421170  421164      65  421170  421167      66
  421179  421176      65  421182  421176      65  421182  421179      66  421191
  421188      65  421194  421188      65  421194  421191      66  421203  421200
      65  421206  421200      65  421206  421203      66  421215  421212      65
  421218  421212      65  421218  421215      66  421227  421224      65  421230
  421224      65  421230  421227      66  421239  421236      65  421242  421236
      65  421242  421239      66  421251  421248      65  421254  421248      65
  421254  421251      66  421263  421260      65  421266  421260      65  421266
  421263      66  421275  421272      65  421278  421272      65  421278  421275
      66  421287  421284      65  421290  421284      65  421290  421287      66
  421299  421296      65  421302  421296      65  421302  421299      66  421311
  421308      65  421314  421308      65  421314  421311      66  421323  421320
      65  421326  421320      65  421326  421323      66  421335  421332      65
  421338  421332      65  421338  421335      66  421347  421344      65  421350
  421344      65  421350  421347      66  421359  421356      65  421362  421356
      65  421362  421359      66  421371  421368      65  421374  421368      65
  421374  421371      66  421383  421380      65  421386  421380      65  421386
  421383      66  421395  421392      65  421398  421392      65  421398  421395
      66  421407  421404      65  421410  421404      65  421410  421407      66
  421419  421416      65  421422  421416      65  421422  421419      66  421431
  421428      65  421434  421428      65  421434  421431      66  421443  421440
      65  421446  421440      65  421446  421443      66  421455  421452      65
  421458  421452      65  421458  421455      66  421467  421464      65  421470
  421464      65  421470  421467      66  421479  421476      65  421482  421476
      65  421482  421479      66  421491  421488      65  421494  421488      65
  421494  421491      66  421503  421500      65  421506  421500      65  421506
  421503      66  421515  421512      65  421518  421512      65  421518  421515
      66  421527  421524      65  421530  421524      65  421530  421527      66
  421539  421536      65  421542  421536      65  421542  421539      66  421551
  421548      65  421554  421548      65  421554  421551      66  421563  421560
      65  421566  421560      65  421566  421563      66  421575  421572      65
  421578  421572      65  421578  421575      66  421587  421584      65  421590
  421584      65  421590  421587      66  421599  421596      65  421602  421596
      65  421602  421599      66  421611  421608      65  421614  421608      65
  421614  421611      66  421623  421620      65  421626  421620      65  421626
  421623      66  421635  421632      65  421638  421632      65  421638  421635
      66  421647  421644      65  421650  421644      65  421650  421647      66
  421659  421656      65  421662  421656      65  421662  421659      66  421671
  421668      65  421674  421668      65  421674  421671      66  421683  421680
      65  421686  421680      65  421686  421683      66  421695  421692      65
  421698  421692      65  421698  421695      66  421707  421704      65  421710
  421704      65  421710  421707      66  421719  421716      65  421722  421716
      65  421722  421719      66  421731  421728      65  421734  421728      65
  421734  421731      66  421743  421740      65  421746  421740      65  421746
  421743      66  421755  421752      65  421758  421752      65  421758  421755
      66  421767  421764      65  421770  421764      65  421770  421767      66
  421779  421776      65  421782  421776      65  421782  421779      66  421791
  421788      65  421794  421788      65  421794  421791      66  421803  421800
      65  421806  421800      65  421806  421803      66  421815  421812      65
  421818  421812      65  421818  421815      66  421827  421824      65  421830
  421824      65  421830  421827      66  421839  421836      65  421842  421836
      65  421842  421839      66  421851  421848      65  421854  421848      65
  421854  421851      66  421863  421860      65  421866  421860      65  421866
  421863      66  421875  421872      65  421878  421872      65  421878  421875
      66  421887  421884      65  421890  421884      65  421890  421887      66
  421899  421896      65  421902  421896      65  421902  421899      66  421911
  421908      65  421914  421908      65  421914  421911      66  421923  421920
      65  421926  421920      65  421926  421923      66  421935  421932      65
  421938  421932      65  421938  421935      66  421947  421944      65  421950
  421944      65  421950  421947      66  421959  421956      65  421962  421956
      65  421962  421959      66  421971  421968      65  421974  421968      65
  421974  421971      66  421983  421980      65  421986  421980      65  421986
  421983      66  421995  421992      65  421998  421992      65  421998  421995
      66  422007  422004      65  422010  422004      65  422010  422007      66
  422019  422016      65  422022  422016      65  422022  422019      66  422031
  422028      65  422034  422028      65  422034  422031      66  422043  422040
      65  422046  422040      65  422046  422043      66  422055  422052      65
  422058  422052      65  422058  422055      66  422067  422064      65  422070
  422064      65  422070  422067      66  422079  422076      65  422082  422076
      65  422082  422079      66  422091  422088      65  422094  422088      65
  422094  422091      66  422103  422100      65  422106  422100      65  422106
  422103      66  422115  422112      65  422118  422112      65  422118  422115
      66  422127  422124      65  422130  422124      65  422130  422127      66
  422139  422136      65  422142  422136      65  422142  422139      66  422151
  422148      65  422154  422148      65  422154  422151      66  422163  422160
      65  422166  422160      65  422166  422163      66  422175  422172      65
  422178  422172      65  422178  422175      66  422187  422184      65  422190
  422184      65  422190  422187      66  422199  422196      65  422202  422196
      65  422202  422199      66  422211  422208      65  422214  422208      65
  422214  422211      66  422223  422220      65  422226  422220      65  422226
  422223      66  422235  422232      65  422238  422232      65  422238  422235
      66  422247  422244      65  422250  422244      65  422250  422247      66
  422259  422256      65  422262  422256      65  422262  422259      66  422271
  422268      65  422274  422268      65  422274  422271      66  422283  422280
      65  422286  422280      65  422286  422283      66  422295  422292      65
  422298  422292      65  422298  422295      66  422307  422304      65  422310
  422304      65  422310  422307      66  422319  422316      65  422322  422316
      65  422322  422319      66  422331  422328      65  422334  422328      65
  422334  422331      66  422343  422340      65  422346  422340      65  422346
  422343      66  422355  422352      65  422358  422352      65  422358  422355
      66  422367  422364      65  422370  422364      65  422370  422367      66
  422379  422376      65  422382  422376      65  422382  422379      66  422391
  422388      65  422394  422388      65  422394  422391      66  422403  422400
      65  422406  422400      65  422406  422403      66  422415  422412      65
  422418  422412      65  422418  422415      66  422427  422424      65  422430
  422424      65  422430  422427      66  422439  422436      65  422442  422436
      65  422442  422439      66  422451  422448      65  422454  422448      65
  422454  422451      66  422463  422460      65  422466  422460      65  422466
  422463      66  422475  422472      65  422478  422472      65  422478  422475
      66  422487  422484      65  422490  422484      65  422490  422487      66
  422499  422496      65  422502  422496      65  422502  422499      66  422511
  422508      65  422514  422508      65  422514  422511      66  422523  422520
      65  422526  422520      65  422526  422523      66  422535  422532      65
  422538  422532      65  422538  422535      66  422547  422544      65  422550
  422544      65  422550  422547      66  422559  422556      65  422562  422556
      65  422562  422559      66  422571  422568      65  422574  422568      65
  422574  422571      66  422583  422580      65  422586  422580      65  422586
  422583      66  422595  422592      65  422598  422592      65  422598  422595
      66  422607  422604      65  422610  422604      65  422610  422607      66
  422619  422616      65  422622  422616      65  422622  422619      66  422631
  422628      65  422634  422628      65  422634  422631      66  422643  422640
      65  422646  422640      65  422646  422643      66  422655  422652      65
  422658  422652      65  422658  422655      66  422667  422664      65  422670
  422664      65  422670  422667      66  422679  422676      65  422682  422676
      65  422682  422679      66  422691  422688      65  422694  422688      65
  422694  422691      66  422703  422700      65  422706  422700      65  422706
  422703      66  422715  422712      65  422718  422712      65  422718  422715
      66  422727  422724      65  422730  422724      65  422730  422727      66
  422739  422736      65  422742  422736      65  422742  422739      66  422751
  422748      65  422754  422748      65  422754  422751      66  422763  422760
      65  422766  422760      65  422766  422763      66  422775  422772      65
  422778  422772      65  422778  422775      66  422787  422784      65  422790
  422784      65  422790  422787      66  422799  422796      65  422802  422796
      65  422802  422799      66  422811  422808      65  422814  422808      65
  422814  422811      66  422823  422820      65  422826  422820      65  422826
  422823      66  422835  422832      65  422838  422832      65  422838  422835
      66  422847  422844      65  422850  422844      65  422850  422847      66
  422859  422856      65  422862  422856      65  422862  422859      66  422871
  422868      65  422874  422868      65  422874  422871      66  422883  422880
      65  422886  422880      65  422886  422883      66  422895  422892      65
  422898  422892      65  422898  422895      66  422907  422904      65  422910
  422904      65  422910  422907      66  422919  422916      65  422922  422916
      65  422922  422919      66  422931  422928      65  422934  422928      65
  422934  422931      66  422943  422940      65  422946  422940      65  422946
  422943      66  422955  422952      65  422958  422952      65  422958  422955
      66  422967  422964      65  422970  422964      65  422970  422967      66
  422979  422976      65  422982  422976      65  422982  422979      66  422991
  422988      65  422994  422988      65  422994  422991      66  423003  423000
      65  423006  423000      65  423006  423003      66  423015  423012      65
  423018  423012      65  423018  423015      66  423027  423024      65  423030
  423024      65  423030  423027      66  423039  423036      65  423042  423036
      65  423042  423039      66  423051  423048      65  423054  423048      65
  423054  423051      66  423063  423060      65  423066  423060      65  423066
  423063      66  423075  423072      65  423078  423072      65  423078  423075
      66  423087  423084      65  423090  423084      65  423090  423087      66
  423099  423096      65  423102  423096      65  423102  423099      66  423111
  423108      65  423114  423108      65  423114  423111      66  423123  423120
      65  423126  423120      65  423126  423123      66  423135  423132      65
  423138  423132      65  423138  423135      66  423147  423144      65  423150
  423144      65  423150  423147      66  423159  423156      65  423162  423156
      65  423162  423159      66  423171  423168      65  423174  423168      65
  423174  423171      66  423183  423180      65  423186  423180      65  423186
  423183      66  423195  423192      65  423198  423192      65  423198  423195
      66  423207  423204      65  423210  423204      65  423210  423207      66
  423219  423216      65  423222  423216      65  423222  423219      66  423231
  423228      65  423234  423228      65  423234  423231      66  423243  423240
      65  423246  423240      65  423246  423243      66  423255  423252      65
  423258  423252      65  423258  423255      66  423267  423264      65  423270
  423264      65  423270  423267      66  423279  423276      65  423282  423276
      65  423282  423279      66  423291  423288      65  423294  423288      65
  423294  423291      66  423303  423300      65  423306  423300      65  423306
  423303      66  423315  423312      65  423318  423312      65  423318  423315
      66  423327  423324      65  423330  423324      65  423330  423327      66
  423339  423336      65  423342  423336      65  423342  423339      66  423351
  423348      65  423354  423348      65  423354  423351      66  423363  423360
      65  423366  423360      65  423366  423363      66  423375  423372      65
  423378  423372      65  423378  423375      66  423387  423384      65  423390
  423384      65  423390  423387      66  423399  423396      65  423402  423396
      65  423402  423399      66  423411  423408      65  423414  423408      65
  423414  423411      66  423423  423420      65  423426  423420      65  423426
  423423      66  423435  423432      65  423438  423432      65  423438  423435
      66  423447  423444      65  423450  423444      65  423450  423447      66
  423459  423456      65  423462  423456      65  423462  423459      66  423471
  423468      65  423474  423468      65  423474  423471      66  423483  423480
      65  423486  423480      65  423486  423483      66  423495  423492      65
  423498  423492      65  423498  423495      66  423507  423504      65  423510
  423504      65  423510  423507      66  423519  423516      65  423522  423516
      65  423522  423519      66  423531  423528      65  423534  423528      65
  423534  423531      66  423543  423540      65  423546  423540      65  423546
  423543      66  423555  423552      65  423558  423552      65  423558  423555
      66  423567  423564      65  423570  423564      65  423570  423567      66
  423579  423576      65  423582  423576      65  423582  423579      66  423591
  423588      65  423594  423588      65  423594  423591      66  423603  423600
      65  423606  423600      65  423606  423603      66  423615  423612      65
  423618  423612      65  423618  423615      66  423627  423624      65  423630
  423624      65  423630  423627      66  423639  423636      65  423642  423636
      65  423642  423639      66  423651  423648      65  423654  423648      65
  423654  423651      66  423663  423660      65  423666  423660      65  423666
  423663      66  423675  423672      65  423678  423672      65  423678  423675
      66  423687  423684      65  423690  423684      65  423690  423687      66
  423699  423696      65  423702  423696      65  423702  423699      66  423711
  423708      65  423714  423708      65  423714  423711      66  423723  423720
      65  423726  423720      65  423726  423723      66  423735  423732      65
  423738  423732      65  423738  423735      66  423747  423744      65  423750
  423744      65  423750  423747      66  423759  423756      65  423762  423756
      65  423762  423759      66  423771  423768      65  423774  423768      65
  423774  423771      66  423783  423780      65  423786  423780      65  423786
  423783      66  423795  423792      65  423798  423792      65  423798  423795
      66  423807  423804      65  423810  423804      65  423810  423807      66
  423819  423816      65  423822  423816      65  423822  423819      66  423831
  423828      65  423834  423828      65  423834  423831      66  423843  423840
      65  423846  423840      65  423846  423843      66  423855  423852      65
  423858  423852      65  423858  423855      66  423867  423864      65  423870
  423864      65  423870  423867      66  423879  423876      65  423882  423876
      65  423882  423879      66  423891  423888      65  423894  423888      65
  423894  423891      66  423903  423900      65  423906  423900      65  423906
  423903      66  423915  423912      65  423918  423912      65  423918  423915
      66  423927  423924      65  423930  423924      65  423930  423927      66
  423939  423936      65  423942  423936      65  423942  423939      66  423951
  423948      65  423954  423948      65  423954  423951      66  423963  423960
      65  423966  423960      65  423966  423963      66  423975  423972      65
  423978  423972      65  423978  423975      66  423987  423984      65  423990
  423984      65  423990  423987      66  423999  423996      65  424002  423996
      65  424002  423999      66  424011  424008      65  424014  424008      65
  424014  424011      66  424023  424020      65  424026  424020      65  424026
  424023      66  424035  424032      65  424038  424032      65  424038  424035
      66  424047  424044      65  424050  424044      65  424050  424047      66
  424059  424056      65  424062  424056      65  424062  424059      66  424071
  424068      65  424074  424068      65  424074  424071      66  424083  424080
      65  424086  424080      65  424086  424083      66  424095  424092      65
  424098  424092      65  424098  424095      66  424107  424104      65  424110
  424104      65  424110  424107      66  424119  424116      65  424122  424116
      65  424122  424119      66  424131  424128      65  424134  424128      65
  424134  424131      66  424143  424140      65  424146  424140      65  424146
  424143      66  424155  424152      65  424158  424152      65  424158  424155
      66  424167  424164      65  424170  424164      65  424170  424167      66
  424179  424176      65  424182  424176      65  424182  424179      66  424191
  424188      65  424194  424188      65  424194  424191      66  424203  424200
      65  424206  424200      65  424206  424203      66  424215  424212      65
  424218  424212      65  424218  424215      66  424227  424224      65  424230
  424224      65  424230  424227      66  424239  424236      65  424242  424236
      65  424242  424239      66  424251  424248      65  424254  424248      65
  424254  424251      66  424263  424260      65  424266  424260      65  424266
  424263      66  424275  424272      65  424278  424272      65  424278  424275
      66  424287  424284      65  424290  424284      65  424290  424287      66
  424299  424296      65  424302  424296      65  424302  424299      66  424311
  424308      65  424314  424308      65  424314  424311      66  424323  424320
      65  424326  424320      65  424326  424323      66  424335  424332      65
  424338  424332      65  424338  424335      66  424347  424344      65  424350
  424344      65  424350  424347      66  424359  424356      65  424362  424356
      65  424362  424359      66  424371  424368      65  424374  424368      65
  424374  424371      66  424383  424380      65  424386  424380      65  424386
  424383      66  424395  424392      65  424398  424392      65  424398  424395
      66  424407  424404      65  424410  424404      65  424410  424407      66
  424419  424416      65  424422  424416      65  424422  424419      66  424431
  424428      65  424434  424428      65  424434  424431      66  424443  424440
      65  424446  424440      65  424446  424443      66  424455  424452      65
  424458  424452      65  424458  424455      66  424467  424464      65  424470
  424464      65  424470  424467      66  424479  424476      65  424482  424476
      65  424482  424479      66  424491  424488      65  424494  424488      65
  424494  424491      66  424503  424500      65  424506  424500      65  424506
  424503      66  424515  424512      65  424518  424512      65  424518  424515
      66  424527  424524      65  424530  424524      65  424530  424527      66
  424539  424536      65  424542  424536      65  424542  424539      66  424551
  424548      65  424554  424548      65  424554  424551      66  424563  424560
      65  424566  424560      65  424566  424563      66  424575  424572      65
  424578  424572      65  424578  424575      66  424587  424584      65  424590
  424584      65  424590  424587      66  424599  424596      65  424602  424596
      65  424602  424599      66  424611  424608      65  424614  424608      65
  424614  424611      66  424623  424620      65  424626  424620      65  424626
  424623      66  424635  424632      65  424638  424632      65  424638  424635
      66  424647  424644      65  424650  424644      65  424650  424647      66
  424659  424656      65  424662  424656      65  424662  424659      66  424671
  424668      65  424674  424668      65  424674  424671      66  424683  424680
      65  424686  424680      65  424686  424683      66  424695  424692      65
  424698  424692      65  424698  424695      66  424707  424704      65  424710
  424704      65  424710  424707      66  424719  424716      65  424722  424716
      65  424722  424719      66  424731  424728      65  424734  424728      65
  424734  424731      66  424743  424740      65  424746  424740      65  424746
  424743      66  424755  424752      65  424758  424752      65  424758  424755
      66  424767  424764      65  424770  424764      65  424770  424767      66
  424779  424776      65  424782  424776      65  424782  424779      66  424791
  424788      65  424794  424788      65  424794  424791      66  424803  424800
      65  424806  424800      65  424806  424803      66  424815  424812      65
  424818  424812      65  424818  424815      66  424827  424824      65  424830
  424824      65  424830  424827      66  424839  424836      65  424842  424836
      65  424842  424839      66  424851  424848      65  424854  424848      65
  424854  424851      66  424863  424860      65  424866  424860      65  424866
  424863      66  424875  424872      65  424878  424872      65  424878  424875
      66  424887  424884      65  424890  424884      65  424890  424887      66
  424899  424896      65  424902  424896      65  424902  424899      66  424911
  424908      65  424914  424908      65  424914  424911      66  424923  424920
      65  424926  424920      65  424926  424923      66  424935  424932      65
  424938  424932      65  424938  424935      66  424947  424944      65  424950
  424944      65  424950  424947      66  424959  424956      65  424962  424956
      65  424962  424959      66  424971  424968      65  424974  424968      65
  424974  424971      66  424983  424980      65  424986  424980      65  424986
  424983      66  424995  424992      65  424998  424992      65  424998  424995
      66  425007  425004      65  425010  425004      65  425010  425007      66
  425019  425016      65  425022  425016      65  425022  425019      66  425031
  425028      65  425034  425028      65  425034  425031      66  425043  425040
      65  425046  425040      65  425046  425043      66  425055  425052      65
  425058  425052      65  425058  425055      66  425067  425064      65  425070
  425064      65  425070  425067      66  425079  425076      65  425082  425076
      65  425082  425079      66  425091  425088      65  425094  425088      65
  425094  425091      66  425103  425100      65  425106  425100      65  425106
  425103      66  425115  425112      65  425118  425112      65  425118  425115
      66  425127  425124      65  425130  425124      65  425130  425127      66
  425139  425136      65  425142  425136      65  425142  425139      66  425151
  425148      65  425154  425148      65  425154  425151      66  425163  425160
      65  425166  425160      65  425166  425163      66  425175  425172      65
  425178  425172      65  425178  425175      66  425187  425184      65  425190
  425184      65  425190  425187      66  425199  425196      65  425202  425196
      65  425202  425199      66  425211  425208      65  425214  425208      65
  425214  425211      66  425223  425220      65  425226  425220      65  425226
  425223      66  425235  425232      65  425238  425232      65  425238  425235
      66  425247  425244      65  425250  425244      65  425250  425247      66
  425259  425256      65  425262  425256      65  425262  425259      66  425271
  425268      65  425274  425268      65  425274  425271      66  425283  425280
      65  425286  425280      65  425286  425283      66  425295  425292      65
  425298  425292      65  425298  425295      66  425307  425304      65  425310
  425304      65  425310  425307      66  425319  425316      65  425322  425316
      65  425322  425319      66  425331  425328      65  425334  425328      65
  425334  425331      66  425343  425340      65  425346  425340      65  425346
  425343      66  425355  425352      65  425358  425352      65  425358  425355
      66  425367  425364      65  425370  425364      65  425370  425367      66
  425379  425376      65  425382  425376      65  425382  425379      66  425391
  425388      65  425394  425388      65  425394  425391      66  425403  425400
      65  425406  425400      65  425406  425403      66  425415  425412      65
  425418  425412      65  425418  425415      66  425427  425424      65  425430
  425424      65  425430  425427      66  425439  425436      65  425442  425436
      65  425442  425439      66  425451  425448      65  425454  425448      65
  425454  425451      66  425463  425460      65  425466  425460      65  425466
  425463      66  425475  425472      65  425478  425472      65  425478  425475
      66  425487  425484      65  425490  425484      65  425490  425487      66
  425499  425496      65  425502  425496      65  425502  425499      66  425511
  425508      65  425514  425508      65  425514  425511      66  425523  425520
      65  425526  425520      65  425526  425523      66  425535  425532      65
  425538  425532      65  425538  425535      66  425547  425544      65  425550
  425544      65  425550  425547      66  425559  425556      65  425562  425556
      65  425562  425559      66  425571  425568      65  425574  425568      65
  425574  425571      66  425583  425580      65  425586  425580      65  425586
  425583      66  425595  425592      65  425598  425592      65  425598  425595
      66  425607  425604      65  425610  425604      65  425610  425607      66
  425619  425616      65  425622  425616      65  425622  425619      66  425631
  425628      65  425634  425628      65  425634  425631      66  425643  425640
      65  425646  425640      65  425646  425643      66  425655  425652      65
  425658  425652      65  425658  425655      66  425667  425664      65  425670
  425664      65  425670  425667      66  425679  425676      65  425682  425676
      65  425682  425679      66  425691  425688      65  425694  425688      65
  425694  425691      66  425703  425700      65  425706  425700      65  425706
  425703      66  425715  425712      65  425718  425712      65  425718  425715
      66  425727  425724      65  425730  425724      65  425730  425727      66
  425739  425736      65  425742  425736      65  425742  425739      66  425751
  425748      65  425754  425748      65  425754  425751      66  425763  425760
      65  425766  425760      65  425766  425763      66  425775  425772      65
  425778  425772      65  425778  425775      66  425787  425784      65  425790
  425784      65  425790  425787      66  425799  425796      65  425802  425796
      65  425802  425799      66  425811  425808      65  425814  425808      65
  425814  425811      66  425823  425820      65  425826  425820      65  425826
  425823      66  425835  425832      65  425838  425832      65  425838  425835
      66  425847  425844      65  425850  425844      65  425850  425847      66
  425859  425856      65  425862  425856      65  425862  425859      66  425871
  425868      65  425874  425868      65  425874  425871      66  425883  425880
      65  425886  425880      65  425886  425883      66  425895  425892      65
  425898  425892      65  425898  425895      66  425907  425904      65  425910
  425904      65  425910  425907      66  425919  425916      65  425922  425916
      65  425922  425919      66  425931  425928      65  425934  425928      65
  425934  425931      66  425943  425940      65  425946  425940      65  425946
  425943      66  425955  425952      65  425958  425952      65  425958  425955
      66  425967  425964      65  425970  425964      65  425970  425967      66
  425979  425976      65  425982  425976      65  425982  425979      66  425991
  425988      65  425994  425988      65  425994  425991      66  426003  426000
      65  426006  426000      65  426006  426003      66  426015  426012      65
  426018  426012      65  426018  426015      66  426027  426024      65  426030
  426024      65  426030  426027      66  426039  426036      65  426042  426036
      65  426042  426039      66  426051  426048      65  426054  426048      65
  426054  426051      66  426063  426060      65  426066  426060      65  426066
  426063      66  426075  426072      65  426078  426072      65  426078  426075
      66  426087  426084      65  426090  426084      65  426090  426087      66
  426099  426096      65  426102  426096      65  426102  426099      66  426111
  426108      65  426114  426108      65  426114  426111      66  426123  426120
      65  426126  426120      65  426126  426123      66  426135  426132      65
  426138  426132      65  426138  426135      66  426147  426144      65  426150
  426144      65  426150  426147      66  426159  426156      65  426162  426156
      65  426162  426159      66  426171  426168      65  426174  426168      65
  426174  426171      66  426183  426180      65  426186  426180      65  426186
  426183      66  426195  426192      65  426198  426192      65  426198  426195
      66  426207  426204      65  426210  426204      65  426210  426207      66
  426219  426216      65  426222  426216      65  426222  426219      66  426231
  426228      65  426234  426228      65  426234  426231      66  426243  426240
      65  426246  426240      65  426246  426243      66  426255  426252      65
  426258  426252      65  426258  426255      66  426267  426264      65  426270
  426264      65  426270  426267      66  426279  426276      65  426282  426276
      65  426282  426279      66  426291  426288      65  426294  426288      65
  426294  426291      66  426303  426300      65  426306  426300      65  426306
  426303      66  426315  426312      65  426318  426312      65  426318  426315
      66  426327  426324      65  426330  426324      65  426330  426327      66
  426339  426336      65  426342  426336      65  426342  426339      66  426351
  426348      65  426354  426348      65  426354  426351      66  426363  426360
      65  426366  426360      65  426366  426363      66  426375  426372      65
  426378  426372      65  426378  426375      66  426387  426384      65  426390
  426384      65  426390  426387      66  426399  426396      65  426402  426396
      65  426402  426399      66  426411  426408      65  426414  426408      65
  426414  426411      66  426423  426420      65  426426  426420      65  426426
  426423      66  426435  426432      65  426438  426432      65  426438  426435
      66  426447  426444      65  426450  426444      65  426450  426447      66
  426459  426456      65  426462  426456      65  426462  426459      66  426471
  426468      65  426474  426468      65  426474  426471      66  426483  426480
      65  426486  426480      65  426486  426483      66  426495  426492      65
  426498  426492      65  426498  426495      66  426507  426504      65  426510
  426504      65  426510  426507      66  426519  426516      65  426522  426516
      65  426522  426519      66  426531  426528      65  426534  426528      65
  426534  426531      66  426543  426540      65  426546  426540      65  426546
  426543      66  426555  426552      65  426558  426552      65  426558  426555
      66  426567  426564      65  426570  426564      65  426570  426567      66
  426579  426576      65  426582  426576      65  426582  426579      66  426591
  426588      65  426594  426588      65  426594  426591      66  426603  426600
      65  426606  426600      65  426606  426603      66  426615  426612      65
  426618  426612      65  426618  426615      66  426627  426624      65  426630
  426624      65  426630  426627      66  426639  426636      65  426642  426636
      65  426642  426639      66  426651  426648      65  426654  426648      65
  426654  426651      66  426663  426660      65  426666  426660      65  426666
  426663      66  426675  426672      65  426678  426672      65  426678  426675
      66  426687  426684      65  426690  426684      65  426690  426687      66
  426699  426696      65  426702  426696      65  426702  426699      66  426711
  426708      65  426714  426708      65  426714  426711      66  426723  426720
      65  426726  426720      65  426726  426723      66  426735  426732      65
  426738  426732      65  426738  426735      66  426747  426744      65  426750
  426744      65  426750  426747      66  426759  426756      65  426762  426756
      65  426762  426759      66  426771  426768      65  426774  426768      65
  426774  426771      66  426783  426780      65  426786  426780      65  426786
  426783      66  426795  426792      65  426798  426792      65  426798  426795
      66  426807  426804      65  426810  426804      65  426810  426807      66
  426819  426816      65  426822  426816      65  426822  426819      66  426831
  426828      65  426834  426828      65  426834  426831      66  426843  426840
      65  426846  426840      65  426846  426843      66  426855  426852      65
  426858  426852      65  426858  426855      66  426867  426864      65  426870
  426864      65  426870  426867      66  426879  426876      65  426882  426876
      65  426882  426879      66  426891  426888      65  426894  426888      65
  426894  426891      66  426903  426900      65  426906  426900      65  426906
  426903      66  426915  426912      65  426918  426912      65  426918  426915
      66  426927  426924      65  426930  426924      65  426930  426927      66
  426939  426936      65  426942  426936      65  426942  426939      66  426951
  426948      65  426954  426948      65  426954  426951      66  426963  426960
      65  426966  426960      65  426966  426963      66  426975  426972      65
  426978  426972      65  426978  426975      66  426987  426984      65  426990
  426984      65  426990  426987      66  426999  426996      65  427002  426996
      65  427002  426999      66  427011  427008      65  427014  427008      65
  427014  427011      66  427023  427020      65  427026  427020      65  427026
  427023      66  427035  427032      65  427038  427032      65  427038  427035
      66  427047  427044      65  427050  427044      65  427050  427047      66
  427059  427056      65  427062  427056      65  427062  427059      66  427071
  427068      65  427074  427068      65  427074  427071      66  427083  427080
      65  427086  427080      65  427086  427083      66  427095  427092      65
  427098  427092      65  427098  427095      66  427107  427104      65  427110
  427104      65  427110  427107      66  427119  427116      65  427122  427116
      65  427122  427119      66  427131  427128      65  427134  427128      65
  427134  427131      66  427143  427140      65  427146  427140      65  427146
  427143      66  427155  427152      65  427158  427152      65  427158  427155
      66  427167  427164      65  427170  427164      65  427170  427167      66
  427179  427176      65  427182  427176      65  427182  427179      66  427191
  427188      65  427194  427188      65  427194  427191      66  427203  427200
      65  427206  427200      65  427206  427203      66  427215  427212      65
  427218  427212      65  427218  427215      66  427227  427224      65  427230
  427224      65  427230  427227      66  427239  427236      65  427242  427236
      65  427242  427239      66  427251  427248      65  427254  427248      65
  427254  427251      66  427263  427260      65  427266  427260      65  427266
  427263      66  427275  427272      65  427278  427272      65  427278  427275
      66  427287  427284      65  427290  427284      65  427290  427287      66
  427299  427296      65  427302  427296      65  427302  427299      66  427311
  427308      65  427314  427308      65  427314  427311      66  427323  427320
      65  427326  427320      65  427326  427323      66  427335  427332      65
  427338  427332      65  427338  427335      66  427347  427344      65  427350
  427344      65  427350  427347      66  427359  427356      65  427362  427356
      65  427362  427359      66  427371  427368      65  427374  427368      65
  427374  427371      66  427383  427380      65  427386  427380      65  427386
  427383      66  427395  427392      65  427398  427392      65  427398  427395
      66  427407  427404      65  427410  427404      65  427410  427407      66
  427419  427416      65  427422  427416      65  427422  427419      66  427431
  427428      65  427434  427428      65  427434  427431      66  427443  427440
      65  427446  427440      65  427446  427443      66  427455  427452      65
  427458  427452      65  427458  427455      66  427467  427464      65  427470
  427464      65  427470  427467      66  427479  427476      65  427482  427476
      65  427482  427479      66  427491  427488      65  427494  427488      65
  427494  427491      66  427503  427500      65  427506  427500      65  427506
  427503      66  427515  427512      65  427518  427512      65  427518  427515
      66  427527  427524      65  427530  427524      65  427530  427527      66
  427539  427536      65  427542  427536      65  427542  427539      66  427551
  427548      65  427554  427548      65  427554  427551      66  427563  427560
      65  427566  427560      65  427566  427563      66  427575  427572      65
  427578  427572      65  427578  427575      66  427587  427584      65  427590
  427584      65  427590  427587      66  427599  427596      65  427602  427596
      65  427602  427599      66  427611  427608      65  427614  427608      65
  427614  427611      66  427623  427620      65  427626  427620      65  427626
  427623      66  427635  427632      65  427638  427632      65  427638  427635
      66  427647  427644      65  427650  427644      65  427650  427647      66
  427659  427656      65  427662  427656      65  427662  427659      66  427671
  427668      65  427674  427668      65  427674  427671      66  427683  427680
      65  427686  427680      65  427686  427683      66  427695  427692      65
  427698  427692      65  427698  427695      66  427707  427704      65  427710
  427704      65  427710  427707      66  427719  427716      65  427722  427716
      65  427722  427719      66  427731  427728      65  427734  427728      65
  427734  427731      66  427743  427740      65  427746  427740      65  427746
  427743      66  427755  427752      65  427758  427752      65  427758  427755
      66  427767  427764      65  427770  427764      65  427770  427767      66
  427779  427776      65  427782  427776      65  427782  427779      66  427791
  427788      65  427794  427788      65  427794  427791      66  427803  427800
      65  427806  427800      65  427806  427803      66  427815  427812      65
  427818  427812      65  427818  427815      66  427827  427824      65  427830
  427824      65  427830  427827      66  427839  427836      65  427842  427836
      65  427842  427839      66  427851  427848      65  427854  427848      65
  427854  427851      66  427863  427860      65  427866  427860      65  427866
  427863      66  427875  427872      65  427878  427872      65  427878  427875
      66  427887  427884      65  427890  427884      65  427890  427887      66
  427899  427896      65  427902  427896      65  427902  427899      66  427911
  427908      65  427914  427908      65  427914  427911      66  427923  427920
      65  427926  427920      65  427926  427923      66  427935  427932      65
  427938  427932      65  427938  427935      66  427947  427944      65  427950
  427944      65  427950  427947      66  427959  427956      65  427962  427956
      65  427962  427959      66  427971  427968      65  427974  427968      65
  427974  427971      66  427983  427980      65  427986  427980      65  427986
  427983      66  427995  427992      65  427998  427992      65  427998  427995
      66  428007  428004      65  428010  428004      65  428010  428007      66
  428019  428016      65  428022  428016      65  428022  428019      66  428031
  428028      65  428034  428028      65  428034  428031      66  428043  428040
      65  428046  428040      65  428046  428043      66  428055  428052      65
  428058  428052      65  428058  428055      66  428067  428064      65  428070
  428064      65  428070  428067      66  428079  428076      65  428082  428076
      65  428082  428079      66  428091  428088      65  428094  428088      65
  428094  428091      66  428103  428100      65  428106  428100      65  428106
  428103      66  428115  428112      65  428118  428112      65  428118  428115
      66  428127  428124      65  428130  428124      65  428130  428127      66
  428139  428136      65  428142  428136      65  428142  428139      66  428151
  428148      65  428154  428148      65  428154  428151      66  428163  428160
      65  428166  428160      65  428166  428163      66  428175  428172      65
  428178  428172      65  428178  428175      66  428187  428184      65  428190
  428184      65  428190  428187      66  428199  428196      65  428202  428196
      65  428202  428199      66  428211  428208      65  428214  428208      65
  428214  428211      66  428223  428220      65  428226  428220      65  428226
  428223      66  428235  428232      65  428238  428232      65  428238  428235
      66  428247  428244      65  428250  428244      65  428250  428247      66
  428259  428256      65  428262  428256      65  428262  428259      66  428271
  428268      65  428274  428268      65  428274  428271      66  428283  428280
      65  428286  428280      65  428286  428283      66  428295  428292      65
  428298  428292      65  428298  428295      66  428307  428304      65  428310
  428304      65  428310  428307      66  428319  428316      65  428322  428316
      65  428322  428319      66  428331  428328      65  428334  428328      65
  428334  428331      66  428343  428340      65  428346  428340      65  428346
  428343      66  428355  428352      65  428358  428352      65  428358  428355
      66  428367  428364      65  428370  428364      65  428370  428367      66
  428379  428376      65  428382  428376      65  428382  428379      66  428391
  428388      65  428394  428388      65  428394  428391      66  428403  428400
      65  428406  428400      65  428406  428403      66  428415  428412      65
  428418  428412      65  428418  428415      66  428427  428424      65  428430
  428424      65  428430  428427      66  428439  428436      65  428442  428436
      65  428442  428439      66  428451  428448      65  428454  428448      65
  428454  428451      66  428463  428460      65  428466  428460      65  428466
  428463      66  428475  428472      65  428478  428472      65  428478  428475
      66  428487  428484      65  428490  428484      65  428490  428487      66
  428499  428496      65  428502  428496      65  428502  428499      66  428511
  428508      65  428514  428508      65  428514  428511      66  428523  428520
      65  428526  428520      65  428526  428523      66  428535  428532      65
  428538  428532      65  428538  428535      66  428547  428544      65  428550
  428544      65  428550  428547      66  428559  428556      65  428562  428556
      65  428562  428559      66  428571  428568      65  428574  428568      65
  428574  428571      66  428583  428580      65  428586  428580      65  428586
  428583      66  428595  428592      65  428598  428592      65  428598  428595
      66  428607  428604      65  428610  428604      65  428610  428607      66
  428619  428616      65  428622  428616      65  428622  428619      66  428631
  428628      65  428634  428628      65  428634  428631      66  428643  428640
      65  428646  428640      65  428646  428643      66  428655  428652      65
  428658  428652      65  428658  428655      66  428667  428664      65  428670
  428664      65  428670  428667      66  428679  428676      65  428682  428676
      65  428682  428679      66  428691  428688      65  428694  428688      65
  428694  428691      66  428703  428700      65  428706  428700      65  428706
  428703      66  428715  428712      65  428718  428712      65  428718  428715
      66  428727  428724      65  428730  428724      65  428730  428727      66
  428739  428736      65  428742  428736      65  428742  428739      66  428751
  428748      65  428754  428748      65  428754  428751      66  428763  428760
      65  428766  428760      65  428766  428763      66  428775  428772      65
  428778  428772      65  428778  428775      66  428787  428784      65  428790
  428784      65  428790  428787      66  428799  428796      65  428802  428796
      65  428802  428799      66  428811  428808      65  428814  428808      65
  428814  428811      66  428823  428820      65  428826  428820      65  428826
  428823      66  428835  428832      65  428838  428832      65  428838  428835
      66  428847  428844      65  428850  428844      65  428850  428847      66
  428859  428856      65  428862  428856      65  428862  428859      66  428871
  428868      65  428874  428868      65  428874  428871      66  428883  428880
      65  428886  428880      65  428886  428883      66  428895  428892      65
  428898  428892      65  428898  428895      66  428907  428904      65  428910
  428904      65  428910  428907      66  428919  428916      65  428922  428916
      65  428922  428919      66  428931  428928      65  428934  428928      65
  428934  428931      66  428943  428940      65  428946  428940      65  428946
  428943      66  428955  428952      65  428958  428952      65  428958  428955
      66  428967  428964      65  428970  428964      65  428970  428967      66
  428979  428976      65  428982  428976      65  428982  428979      66  428991
  428988      65  428994  428988      65  428994  428991      66  429003  429000
      65  429006  429000      65  429006  429003      66  429015  429012      65
  429018  429012      65  429018  429015      66  429027  429024      65  429030
  429024      65  429030  429027      66  429039  429036      65  429042  429036
      65  429042  429039      66  429051  429048      65  429054  429048      65
  429054  429051      66  429063  429060      65  429066  429060      65  429066
  429063      66  429075  429072      65  429078  429072      65  429078  429075
      66  429087  429084      65  429090  429084      65  429090  429087      66
  429099  429096      65  429102  429096      65  429102  429099      66  429111
  429108      65  429114  429108      65  429114  429111      66  429123  429120
      65  429126  429120      65  429126  429123      66  429135  429132      65
  429138  429132      65  429138  429135      66  429147  429144      65  429150
  429144      65  429150  429147      66  429159  429156      65  429162  429156
      65  429162  429159      66  429171  429168      65  429174  429168      65
  429174  429171      66  429183  429180      65  429186  429180      65  429186
  429183      66  429195  429192      65  429198  429192      65  429198  429195
      66  429207  429204      65  429210  429204      65  429210  429207      66
  429219  429216      65  429222  429216      65  429222  429219      66  429231
  429228      65  429234  429228      65  429234  429231      66  429243  429240
      65  429246  429240      65  429246  429243      66  429255  429252      65
  429258  429252      65  429258  429255      66  429267  429264      65  429270
  429264      65  429270  429267      66  429279  429276      65  429282  429276
      65  429282  429279      66  429291  429288      65  429294  429288      65
  429294  429291      66  429303  429300      65  429306  429300      65  429306
  429303      66  429315  429312      65  429318  429312      65  429318  429315
      66  429327  429324      65  429330  429324      65  429330  429327      66
  429339  429336      65  429342  429336      65  429342  429339      66  429351
  429348      65  429354  429348      65  429354  429351      66  429363  429360
      65  429366  429360      65  429366  429363      66  429375  429372      65
  429378  429372      65  429378  429375      66  429387  429384      65  429390
  429384      65  429390  429387      66  429399  429396      65  429402  429396
      65  429402  429399      66  429411  429408      65  429414  429408      65
  429414  429411      66  429423  429420      65  429426  429420      65  429426
  429423      66  429435  429432      65  429438  429432      65  429438  429435
      66  429447  429444      65  429450  429444      65  429450  429447      66
  429459  429456      65  429462  429456      65  429462  429459      66  429471
  429468      65  429474  429468      65  429474  429471      66  429483  429480
      65  429486  429480      65  429486  429483      66  429495  429492      65
  429498  429492      65  429498  429495      66  429507  429504      65  429510
  429504      65  429510  429507      66  429519  429516      65  429522  429516
      65  429522  429519      66  429531  429528      65  429534  429528      65
  429534  429531      66  429543  429540      65  429546  429540      65  429546
  429543      66  429555  429552      65  429558  429552      65  429558  429555
      66  429567  429564      65  429570  429564      65  429570  429567      66
  429579  429576      65  429582  429576      65  429582  429579      66  429591
  429588      65  429594  429588      65  429594  429591      66  429603  429600
      65  429606  429600      65  429606  429603      66  429615  429612      65
  429618  429612      65  429618  429615      66  429627  429624      65  429630
  429624      65  429630  429627      66  429639  429636      65  429642  429636
      65  429642  429639      66  429651  429648      65  429654  429648      65
  429654  429651      66  429663  429660      65  429666  429660      65  429666
  429663      66  429675  429672      65  429678  429672      65  429678  429675
      66  429687  429684      65  429690  429684      65  429690  429687      66
  429699  429696      65  429702  429696      65  429702  429699      66  429711
  429708      65  429714  429708      65  429714  429711      66  429723  429720
      65  429726  429720      65  429726  429723      66  429735  429732      65
  429738  429732      65  429738  429735      66  429747  429744      65  429750
  429744      65  429750  429747      66  429759  429756      65  429762  429756
      65  429762  429759      66  429771  429768      65  429774  429768      65
  429774  429771      66  429783  429780      65  429786  429780      65  429786
  429783      66  429795  429792      65  429798  429792      65  429798  429795
      66  429807  429804      65  429810  429804      65  429810  429807      66
  429819  429816      65  429822  429816      65  429822  429819      66  429831
  429828      65  429834  429828      65  429834  429831      66  429843  429840
      65  429846  429840      65  429846  429843      66  429855  429852      65
  429858  429852      65  429858  429855      66  429867  429864      65  429870
  429864      65  429870  429867      66  429879  429876      65  429882  429876
      65  429882  429879      66  429891  429888      65  429894  429888      65
  429894  429891      66  429903  429900      65  429906  429900      65  429906
  429903      66  429915  429912      65  429918  429912      65  429918  429915
      66  429927  429924      65  429930  429924      65  429930  429927      66
  429939  429936      65  429942  429936      65  429942  429939      66  429951
  429948      65  429954  429948      65  429954  429951      66  429963  429960
      65  429966  429960      65  429966  429963      66  429975  429972      65
  429978  429972      65  429978  429975      66  429987  429984      65  429990
  429984      65  429990  429987      66  429999  429996      65  430002  429996
      65  430002  429999      66  430011  430008      65  430014  430008      65
  430014  430011      66  430023  430020      65  430026  430020      65  430026
  430023      66  430035  430032      65  430038  430032      65  430038  430035
      66  430047  430044      65  430050  430044      65  430050  430047      66
  430059  430056      65  430062  430056      65  430062  430059      66  430071
  430068      65  430074  430068      65  430074  430071      66  430083  430080
      65  430086  430080      65  430086  430083      66  430095  430092      65
  430098  430092      65  430098  430095      66  430107  430104      65  430110
  430104      65  430110  430107      66  430119  430116      65  430122  430116
      65  430122  430119      66  430131  430128      65  430134  430128      65
  430134  430131      66  430143  430140      65  430146  430140      65  430146
  430143      66  430155  430152      65  430158  430152      65  430158  430155
      66  430167  430164      65  430170  430164      65  430170  430167      66
  430179  430176      65  430182  430176      65  430182  430179      66  430191
  430188      65  430194  430188      65  430194  430191      66  430203  430200
      65  430206  430200      65  430206  430203      66  430215  430212      65
  430218  430212      65  430218  430215      66  430227  430224      65  430230
  430224      65  430230  430227      66  430239  430236      65  430242  430236
      65  430242  430239      66  430251  430248      65  430254  430248      65
  430254  430251      66  430263  430260      65  430266  430260      65  430266
  430263      66  430275  430272      65  430278  430272      65  430278  430275
      66  430287  430284      65  430290  430284      65  430290  430287      66
  430299  430296      65  430302  430296      65  430302  430299      66  430311
  430308      65  430314  430308      65  430314  430311      66  430323  430320
      65  430326  430320      65  430326  430323      66  430335  430332      65
  430338  430332      65  430338  430335      66  430347  430344      65  430350
  430344      65  430350  430347      66  430359  430356      65  430362  430356
      65  430362  430359      66  430371  430368      65  430374  430368      65
  430374  430371      66  430383  430380      65  430386  430380      65  430386
  430383      66  430395  430392      65  430398  430392      65  430398  430395
      66  430407  430404      65  430410  430404      65  430410  430407      66
  430419  430416      65  430422  430416      65  430422  430419      66  430431
  430428      65  430434  430428      65  430434  430431      66  430443  430440
      65  430446  430440      65  430446  430443      66  430455  430452      65
  430458  430452      65  430458  430455      66  430467  430464      65  430470
  430464      65  430470  430467      66  430479  430476      65  430482  430476
      65  430482  430479      66  430491  430488      65  430494  430488      65
  430494  430491      66  430503  430500      65  430506  430500      65  430506
  430503      66  430515  430512      65  430518  430512      65  430518  430515
      66  430527  430524      65  430530  430524      65  430530  430527      66
  430539  430536      65  430542  430536      65  430542  430539      66  430551
  430548      65  430554  430548      65  430554  430551      66  430563  430560
      65  430566  430560      65  430566  430563      66  430575  430572      65
  430578  430572      65  430578  430575      66  430587  430584      65  430590
  430584      65  430590  430587      66  430599  430596      65  430602  430596
      65  430602  430599      66  430611  430608      65  430614  430608      65
  430614  430611      66  430623  430620      65  430626  430620      65  430626
  430623      66  430635  430632      65  430638  430632      65  430638  430635
      66  430647  430644      65  430650  430644      65  430650  430647      66
  430659  430656      65  430662  430656      65  430662  430659      66  430671
  430668      65  430674  430668      65  430674  430671      66  430683  430680
      65  430686  430680      65  430686  430683      66  430695  430692      65
  430698  430692      65  430698  430695      66  430707  430704      65  430710
  430704      65  430710  430707      66  430719  430716      65  430722  430716
      65  430722  430719      66  430731  430728      65  430734  430728      65
  430734  430731      66  430743  430740      65  430746  430740      65  430746
  430743      66  430755  430752      65  430758  430752      65  430758  430755
      66  430767  430764      65  430770  430764      65  430770  430767      66
  430779  430776      65  430782  430776      65  430782  430779      66  430791
  430788      65  430794  430788      65  430794  430791      66  430803  430800
      65  430806  430800      65  430806  430803      66  430815  430812      65
  430818  430812      65  430818  430815      66  430827  430824      65  430830
  430824      65  430830  430827      66  430839  430836      65  430842  430836
      65  430842  430839      66  430851  430848      65  430854  430848      65
  430854  430851      66  430863  430860      65  430866  430860      65  430866
  430863      66  430875  430872      65  430878  430872      65  430878  430875
      66  430887  430884      65  430890  430884      65  430890  430887      66
  430899  430896      65  430902  430896      65  430902  430899      66  430911
  430908      65  430914  430908      65  430914  430911      66  430923  430920
      65  430926  430920      65  430926  430923      66  430935  430932      65
  430938  430932      65  430938  430935      66  430947  430944      65  430950
  430944      65  430950  430947      66  430959  430956      65  430962  430956
      65  430962  430959      66  430971  430968      65  430974  430968      65
  430974  430971      66  430983  430980      65  430986  430980      65  430986
  430983      66  430995  430992      65  430998  430992      65  430998  430995
      66  431007  431004      65  431010  431004      65  431010  431007      66
  431019  431016      65  431022  431016      65  431022  431019      66  431031
  431028      65  431034  431028      65  431034  431031      66  431043  431040
      65  431046  431040      65  431046  431043      66  431055  431052      65
  431058  431052      65  431058  431055      66  431067  431064      65  431070
  431064      65  431070  431067      66  431079  431076      65  431082  431076
      65  431082  431079      66  431091  431088      65  431094  431088      65
  431094  431091      66  431103  431100      65  431106  431100      65  431106
  431103      66  431115  431112      65  431118  431112      65  431118  431115
      66  431127  431124      65  431130  431124      65  431130  431127      66
  431139  431136      65  431142  431136      65  431142  431139      66  431151
  431148      65  431154  431148      65  431154  431151      66  431163  431160
      65  431166  431160      65  431166  431163      66  431175  431172      65
  431178  431172      65  431178  431175      66  431187  431184      65  431190
  431184      65  431190  431187      66  431199  431196      65  431202  431196
      65  431202  431199      66  431211  431208      65  431214  431208      65
  431214  431211      66  431223  431220      65  431226  431220      65  431226
  431223      66  431235  431232      65  431238  431232      65  431238  431235
      66  431247  431244      65  431250  431244      65  431250  431247      66
  431259  431256      65  431262  431256      65  431262  431259      66  431271
  431268      65  431274  431268      65  431274  431271      66  431283  431280
      65  431286  431280      65  431286  431283      66  431295  431292      65
  431298  431292      65  431298  431295      66  431307  431304      65  431310
  431304      65  431310  431307      66  431319  431316      65  431322  431316
      65  431322  431319      66  431331  431328      65  431334  431328      65
  431334  431331      66  431343  431340      65  431346  431340      65  431346
  431343      66  431355  431352      65  431358  431352      65  431358  431355
      66  431367  431364      65  431370  431364      65  431370  431367      66
  431379  431376      65  431382  431376      65  431382  431379      66  431391
  431388      65  431394  431388      65  431394  431391      66  431403  431400
      65  431406  431400      65  431406  431403      66  431415  431412      65
  431418  431412      65  431418  431415      66  431427  431424      65  431430
  431424      65  431430  431427      66  431439  431436      65  431442  431436
      65  431442  431439      66  431451  431448      65  431454  431448      65
  431454  431451      66  431463  431460      65  431466  431460      65  431466
  431463      66  431475  431472      65  431478  431472      65  431478  431475
      66  431487  431484      65  431490  431484      65  431490  431487      66
  431499  431496      65  431502  431496      65  431502  431499      66  431511
  431508      65  431514  431508      65  431514  431511      66  431523  431520
      65  431526  431520      65  431526  431523      66  431535  431532      65
  431538  431532      65  431538  431535      66  431547  431544      65  431550
  431544      65  431550  431547      66  431559  431556      65  431562  431556
      65  431562  431559      66  431571  431568      65  431574  431568      65
  431574  431571      66  431583  431580      65  431586  431580      65  431586
  431583      66  431595  431592      65  431598  431592      65  431598  431595
      66  431607  431604      65  431610  431604      65  431610  431607      66
  431619  431616      65  431622  431616      65  431622  431619      66  431631
  431628      65  431634  431628      65  431634  431631      66  431643  431640
      65  431646  431640      65  431646  431643      66  431655  431652      65
  431658  431652      65  431658  431655      66  431667  431664      65  431670
  431664      65  431670  431667      66  431679  431676      65  431682  431676
      65  431682  431679      66  431691  431688      65  431694  431688      65
  431694  431691      66  431703  431700      65  431706  431700      65  431706
  431703      66  431715  431712      65  431718  431712      65  431718  431715
      66  431727  431724      65  431730  431724      65  431730  431727      66
  431739  431736      65  431742  431736      65  431742  431739      66  431751
  431748      65  431754  431748      65  431754  431751      66  431763  431760
      65  431766  431760      65  431766  431763      66  431775  431772      65
  431778  431772      65  431778  431775      66  431787  431784      65  431790
  431784      65  431790  431787      66  431799  431796      65  431802  431796
      65  431802  431799      66  431811  431808      65  431814  431808      65
  431814  431811      66  431823  431820      65  431826  431820      65  431826
  431823      66  431835  431832      65  431838  431832      65  431838  431835
      66  431847  431844      65  431850  431844      65  431850  431847      66
  431859  431856      65  431862  431856      65  431862  431859      66  431871
  431868      65  431874  431868      65  431874  431871      66  431883  431880
      65  431886  431880      65  431886  431883      66  431895  431892      65
  431898  431892      65  431898  431895      66  431907  431904      65  431910
  431904      65  431910  431907      66  431919  431916      65  431922  431916
      65  431922  431919      66  431931  431928      65  431934  431928      65
  431934  431931      66  431943  431940      65  431946  431940      65  431946
  431943      66  431955  431952      65  431958  431952      65  431958  431955
      66  431967  431964      65  431970  431964      65  431970  431967      66
  431979  431976      65  431982  431976      65  431982  431979      66  431991
  431988      65  431994  431988      65  431994  431991      66  432003  432000
      65  432006  432000      65  432006  432003      66  432015  432012      65
  432018  432012      65  432018  432015      66  432027  432024      65  432030
  432024      65  432030  432027      66  432039  432036      65  432042  432036
      65  432042  432039      66  432051  432048      65  432054  432048      65
  432054  432051      66  432063  432060      65  432066  432060      65  432066
  432063      66  432075  432072      65  432078  432072      65  432078  432075
      66  432087  432084      65  432090  432084      65  432090  432087      66
  432099  432096      65  432102  432096      65  432102  432099      66  432111
  432108      65  432114  432108      65  432114  432111      66  432123  432120
      65  432126  432120      65  432126  432123      66  432135  432132      65
  432138  432132      65  432138  432135      66  432147  432144      65  432150
  432144      65  432150  432147      66  432159  432156      65  432162  432156
      65  432162  432159      66  432171  432168      65  432174  432168      65
  432174  432171      66  432183  432180      65  432186  432180      65  432186
  432183      66  432195  432192      65  432198  432192      65  432198  432195
      66  432207  432204      65  432210  432204      65  432210  432207      66
  432219  432216      65  432222  432216      65  432222  432219      66  432231
  432228      65  432234  432228      65  432234  432231      66  432243  432240
      65  432246  432240      65  432246  432243      66  432255  432252      65
  432258  432252      65  432258  432255      66  432267  432264      65  432270
  432264      65  432270  432267      66  432279  432276      65  432282  432276
      65  432282  432279      66  432291  432288      65  432294  432288      65
  432294  432291      66  432303  432300      65  432306  432300      65  432306
  432303      66  432315  432312      65  432318  432312      65  432318  432315
      66  432327  432324      65  432330  432324      65  432330  432327      66
  432339  432336      65  432342  432336      65  432342  432339      66  432351
  432348      65  432354  432348      65  432354  432351      66  432363  432360
      65  432366  432360      65  432366  432363      66  432375  432372      65
  432378  432372      65  432378  432375      66  432387  432384      65  432390
  432384      65  432390  432387      66  432399  432396      65  432402  432396
      65  432402  432399      66  432411  432408      65  432414  432408      65
  432414  432411      66  432423  432420      65  432426  432420      65  432426
  432423      66  432435  432432      65  432438  432432      65  432438  432435
      66  432447  432444      65  432450  432444      65  432450  432447      66
  432459  432456      65  432462  432456      65  432462  432459      66  432471
  432468      65  432474  432468      65  432474  432471      66  432483  432480
      65  432486  432480      65  432486  432483      66  432495  432492      65
  432498  432492      65  432498  432495      66  432507  432504      65  432510
  432504      65  432510  432507      66  432519  432516      65  432522  432516
      65  432522  432519      66  432531  432528      65  432534  432528      65
  432534  432531      66  432543  432540      65  432546  432540      65  432546
  432543      66  432555  432552      65  432558  432552      65  432558  432555
      66  432567  432564      65  432570  432564      65  432570  432567      66
  432579  432576      65  432582  432576      65  432582  432579      66  432591
  432588      65  432594  432588      65  432594  432591      66  432603  432600
      65  432606  432600      65  432606  432603      66  432615  432612      65
  432618  432612      65  432618  432615      66  432627  432624      65  432630
  432624      65  432630  432627      66  432639  432636      65  432642  432636
      65  432642  432639      66  432651  432648      65  432654  432648      65
  432654  432651      66  432663  432660      65  432666  432660      65  432666
  432663      66  432675  432672      65  432678  432672      65  432678  432675
      66  432687  432684      65  432690  432684      65  432690  432687      66
  432699  432696      65  432702  432696      65  432702  432699      66  432711
  432708      65  432714  432708      65  432714  432711      66  432723  432720
      65  432726  432720      65  432726  432723      66  432735  432732      65
  432738  432732      65  432738  432735      66  432747  432744      65  432750
  432744      65  432750  432747      66  432759  432756      65  432762  432756
      65  432762  432759      66  432771  432768      65  432774  432768      65
  432774  432771      66  432783  432780      65  432786  432780      65  432786
  432783      66  432795  432792      65  432798  432792      65  432798  432795
      66  432807  432804      65  432810  432804      65  432810  432807      66
  432819  432816      65  432822  432816      65  432822  432819      66  432831
  432828      65  432834  432828      65  432834  432831      66  432843  432840
      65  432846  432840      65  432846  432843      66  432855  432852      65
  432858  432852      65  432858  432855      66  432867  432864      65  432870
  432864      65  432870  432867      66  432879  432876      65  432882  432876
      65  432882  432879      66  432891  432888      65  432894  432888      65
  432894  432891      66  432903  432900      65  432906  432900      65  432906
  432903      66  432915  432912      65  432918  432912      65  432918  432915
      66  432927  432924      65  432930  432924      65  432930  432927      66
  432939  432936      65  432942  432936      65  432942  432939      66  432951
  432948      65  432954  432948      65  432954  432951      66  432963  432960
      65  432966  432960      65  432966  432963      66  432975  432972      65
  432978  432972      65  432978  432975      66  432987  432984      65  432990
  432984      65  432990  432987      66  432999  432996      65  433002  432996
      65  433002  432999      66  433011  433008      65  433014  433008      65
  433014  433011      66  433023  433020      65  433026  433020      65  433026
  433023      66  433035  433032      65  433038  433032      65  433038  433035
      66  433047  433044      65  433050  433044      65  433050  433047      66
  433059  433056      65  433062  433056      65  433062  433059      66  433071
  433068      65  433074  433068      65  433074  433071      66  433083  433080
      65  433086  433080      65  433086  433083      66  433095  433092      65
  433098  433092      65  433098  433095      66  433107  433104      65  433110
  433104      65  433110  433107      66  433119  433116      65  433122  433116
      65  433122  433119      66  433131  433128      65  433134  433128      65
  433134  433131      66  433143  433140      65  433146  433140      65  433146
  433143      66  433155  433152      65  433158  433152      65  433158  433155
      66  433167  433164      65  433170  433164      65  433170  433167      66
  433179  433176      65  433182  433176      65  433182  433179      66  433191
  433188      65  433194  433188      65  433194  433191      66  433203  433200
      65  433206  433200      65  433206  433203      66  433215  433212      65
  433218  433212      65  433218  433215      66  433227  433224      65  433230
  433224      65  433230  433227      66  433239  433236      65  433242  433236
      65  433242  433239      66  433251  433248      65  433254  433248      65
  433254  433251      66  433263  433260      65  433266  433260      65  433266
  433263      66  433275  433272      65  433278  433272      65  433278  433275
      66  433287  433284      65  433290  433284      65  433290  433287      66
  433299  433296      65  433302  433296      65  433302  433299      66  433311
  433308      65  433314  433308      65  433314  433311      66  433323  433320
      65  433326  433320      65  433326  433323      66  433335  433332      65
  433338  433332      65  433338  433335      66  433347  433344      65  433350
  433344      65  433350  433347      66  433359  433356      65  433362  433356
      65  433362  433359      66  433371  433368      65  433374  433368      65
  433374  433371      66  433383  433380      65  433386  433380      65  433386
  433383      66  433395  433392      65  433398  433392      65  433398  433395
      66  433407  433404      65  433410  433404      65  433410  433407      66
  433419  433416      65  433422  433416      65  433422  433419      66  433431
  433428      65  433434  433428      65  433434  433431      66  433443  433440
      65  433446  433440      65  433446  433443      66  433455  433452      65
  433458  433452      65  433458  433455      66  433467  433464      65  433470
  433464      65  433470  433467      66  433479  433476      65  433482  433476
      65  433482  433479      66  433491  433488      65  433494  433488      65
  433494  433491      66  433503  433500      65  433506  433500      65  433506
  433503      66  433515  433512      65  433518  433512      65  433518  433515
      66  433527  433524      65  433530  433524      65  433530  433527      66
  433539  433536      65  433542  433536      65  433542  433539      66  433551
  433548      65  433554  433548      65  433554  433551      66  433563  433560
      65  433566  433560      65  433566  433563      66  433575  433572      65
  433578  433572      65  433578  433575      66  433587  433584      65  433590
  433584      65  433590  433587      66  433599  433596      65  433602  433596
      65  433602  433599      66  433611  433608      65  433614  433608      65
  433614  433611      66  433623  433620      65  433626  433620      65  433626
  433623      66  433635  433632      65  433638  433632      65  433638  433635
      66  433647  433644      65  433650  433644      65  433650  433647      66
  433659  433656      65  433662  433656      65  433662  433659      66  433671
  433668      65  433674  433668      65  433674  433671      66  433683  433680
      65  433686  433680      65  433686  433683      66  433695  433692      65
  433698  433692      65  433698  433695      66  433707  433704      65  433710
  433704      65  433710  433707      66  433719  433716      65  433722  433716
      65  433722  433719      66  433731  433728      65  433734  433728      65
  433734  433731      66  433743  433740      65  433746  433740      65  433746
  433743      66  433755  433752      65  433758  433752      65  433758  433755
      66  433767  433764      65  433770  433764      65  433770  433767      66
  433779  433776      65  433782  433776      65  433782  433779      66  433791
  433788      65  433794  433788      65  433794  433791      66  433803  433800
      65  433806  433800      65  433806  433803      66  433815  433812      65
  433818  433812      65  433818  433815      66  433827  433824      65  433830
  433824      65  433830  433827      66  433839  433836      65  433842  433836
      65  433842  433839      66  433851  433848      65  433854  433848      65
  433854  433851      66  433863  433860      65  433866  433860      65  433866
  433863      66  433875  433872      65  433878  433872      65  433878  433875
      66  433887  433884      65  433890  433884      65  433890  433887      66
  433899  433896      65  433902  433896      65  433902  433899      66  433911
  433908      65  433914  433908      65  433914  433911      66  433923  433920
      65  433926  433920      65  433926  433923      66  433935  433932      65
  433938  433932      65  433938  433935      66  433947  433944      65  433950
  433944      65  433950  433947      66  433959  433956      65  433962  433956
      65  433962  433959      66  433971  433968      65  433974  433968      65
  433974  433971      66  433983  433980      65  433986  433980      65  433986
  433983      66  433995  433992      65  433998  433992      65  433998  433995
      66  434007  434004      65  434010  434004      65  434010  434007      66
  434019  434016      65  434022  434016      65  434022  434019      66  434031
  434028      65  434034  434028      65  434034  434031      66  434043  434040
      65  434046  434040      65  434046  434043      66  434055  434052      65
  434058  434052      65  434058  434055      66  434067  434064      65  434070
  434064      65  434070  434067      66  434079  434076      65  434082  434076
      65  434082  434079      66  434091  434088      65  434094  434088      65
  434094  434091      66  434103  434100      65  434106  434100      65  434106
  434103      66  434115  434112      65  434118  434112      65  434118  434115
      66  434127  434124      65  434130  434124      65  434130  434127      66
  434139  434136      65  434142  434136      65  434142  434139      66  434151
  434148      65  434154  434148      65  434154  434151      66  434163  434160
      65  434166  434160      65  434166  434163      66  434175  434172      65
  434178  434172      65  434178  434175      66  434187  434184      65  434190
  434184      65  434190  434187      66  434199  434196      65  434202  434196
      65  434202  434199      66  434211  434208      65  434214  434208      65
  434214  434211      66  434223  434220      65  434226  434220      65  434226
  434223      66  434235  434232      65  434238  434232      65  434238  434235
      66  434247  434244      65  434250  434244      65  434250  434247      66
  434259  434256      65  434262  434256      65  434262  434259      66  434271
  434268      65  434274  434268      65  434274  434271      66  434283  434280
      65  434286  434280      65  434286  434283      66  434295  434292      65
  434298  434292      65  434298  434295      66  434307  434304      65  434310
  434304      65  434310  434307      66  434319  434316      65  434322  434316
      65  434322  434319      66  434331  434328      65  434334  434328      65
  434334  434331      66  434343  434340      65  434346  434340      65  434346
  434343      66  434355  434352      65  434358  434352      65  434358  434355
      66  434367  434364      65  434370  434364      65  434370  434367      66
  434379  434376      65  434382  434376      65  434382  434379      66  434391
  434388      65  434394  434388      65  434394  434391      66  434403  434400
      65  434406  434400      65  434406  434403      66  434415  434412      65
  434418  434412      65  434418  434415      66  434427  434424      65  434430
  434424      65  434430  434427      66  434439  434436      65  434442  434436
      65  434442  434439      66  434451  434448      65  434454  434448      65
  434454  434451      66  434463  434460      65  434466  434460      65  434466
  434463      66  434475  434472      65  434478  434472      65  434478  434475
      66  434487  434484      65  434490  434484      65  434490  434487      66
  434499  434496      65  434502  434496      65  434502  434499      66  434511
  434508      65  434514  434508      65  434514  434511      66  434523  434520
      65  434526  434520      65  434526  434523      66  434535  434532      65
  434538  434532      65  434538  434535      66  434547  434544      65  434550
  434544      65  434550  434547      66  434559  434556      65  434562  434556
      65  434562  434559      66  434571  434568      65  434574  434568      65
  434574  434571      66  434583  434580      65  434586  434580      65  434586
  434583      66  434595  434592      65  434598  434592      65  434598  434595
      66  434607  434604      65  434610  434604      65  434610  434607      66
  434619  434616      65  434622  434616      65  434622  434619      66  434631
  434628      65  434634  434628      65  434634  434631      66  434643  434640
      65  434646  434640      65  434646  434643      66  434655  434652      65
  434658  434652      65  434658  434655      66  434667  434664      65  434670
  434664      65  434670  434667      66  434679  434676      65  434682  434676
      65  434682  434679      66  434691  434688      65  434694  434688      65
  434694  434691      66  434703  434700      65  434706  434700      65  434706
  434703      66  434715  434712      65  434718  434712      65  434718  434715
      66  434727  434724      65  434730  434724      65  434730  434727      66
  434739  434736      65  434742  434736      65  434742  434739      66  434751
  434748      65  434754  434748      65  434754  434751      66  434763  434760
      65  434766  434760      65  434766  434763      66  434775  434772      65
  434778  434772      65  434778  434775      66  434787  434784      65  434790
  434784      65  434790  434787      66  434799  434796      65  434802  434796
      65  434802  434799      66  434811  434808      65  434814  434808      65
  434814  434811      66  434823  434820      65  434826  434820      65  434826
  434823      66  434835  434832      65  434838  434832      65  434838  434835
      66  434847  434844      65  434850  434844      65  434850  434847      66
  434859  434856      65  434862  434856      65  434862  434859      66  434871
  434868      65  434874  434868      65  434874  434871      66  434883  434880
      65  434886  434880      65  434886  434883      66  434895  434892      65
  434898  434892      65  434898  434895      66  434907  434904      65  434910
  434904      65  434910  434907      66  434919  434916      65  434922  434916
      65  434922  434919      66  434931  434928      65  434934  434928      65
  434934  434931      66  434943  434940      65  434946  434940      65  434946
  434943      66  434955  434952      65  434958  434952      65  434958  434955
      66  434967  434964      65  434970  434964      65  434970  434967      66
  434979  434976      65  434982  434976      65  434982  434979      66  434991
  434988      65  434994  434988      65  434994  434991      66  435003  435000
      65  435006  435000      65  435006  435003      66  435015  435012      65
  435018  435012      65  435018  435015      66  435027  435024      65  435030
  435024      65  435030  435027      66  435039  435036      65  435042  435036
      65  435042  435039      66  435051  435048      65  435054  435048      65
  435054  435051      66  435063  435060      65  435066  435060      65  435066
  435063      66  435075  435072      65  435078  435072      65  435078  435075
      66  435087  435084      65  435090  435084      65  435090  435087      66
  435099  435096      65  435102  435096      65  435102  435099      66  435111
  435108      65  435114  435108      65  435114  435111      66  435123  435120
      65  435126  435120      65  435126  435123      66  435135  435132      65
  435138  435132      65  435138  435135      66  435147  435144      65  435150
  435144      65  435150  435147      66  435159  435156      65  435162  435156
      65  435162  435159      66  435171  435168      65  435174  435168      65
  435174  435171      66  435183  435180      65  435186  435180      65  435186
  435183      66  435195  435192      65  435198  435192      65  435198  435195
      66  435207  435204      65  435210  435204      65  435210  435207      66
  435219  435216      65  435222  435216      65  435222  435219      66  435231
  435228      65  435234  435228      65  435234  435231      66  435243  435240
      65  435246  435240      65  435246  435243      66  435255  435252      65
  435258  435252      65  435258  435255      66  435267  435264      65  435270
  435264      65  435270  435267      66  435279  435276      65  435282  435276
      65  435282  435279      66  435291  435288      65  435294  435288      65
  435294  435291      66  435303  435300      65  435306  435300      65  435306
  435303      66  435315  435312      65  435318  435312      65  435318  435315
      66  435327  435324      65  435330  435324      65  435330  435327      66
  435339  435336      65  435342  435336      65  435342  435339      66  435351
  435348      65  435354  435348      65  435354  435351      66  435363  435360
      65  435366  435360      65  435366  435363      66  435375  435372      65
  435378  435372      65  435378  435375      66  435387  435384      65  435390
  435384      65  435390  435387      66  435399  435396      65  435402  435396
      65  435402  435399      66  435411  435408      65  435414  435408      65
  435414  435411      66  435423  435420      65  435426  435420      65  435426
  435423      66  435435  435432      65  435438  435432      65  435438  435435
      66  435447  435444      65  435450  435444      65  435450  435447      66
  435459  435456      65  435462  435456      65  435462  435459      66  435471
  435468      65  435474  435468      65  435474  435471      66  435483  435480
      65  435486  435480      65  435486  435483      66  435495  435492      65
  435498  435492      65  435498  435495      66  435507  435504      65  435510
  435504      65  435510  435507      66  435519  435516      65  435522  435516
      65  435522  435519      66  435531  435528      65  435534  435528      65
  435534  435531      66  435543  435540      65  435546  435540      65  435546
  435543      66  435555  435552      65  435558  435552      65  435558  435555
      66  435567  435564      65  435570  435564      65  435570  435567      66
  435579  435576      65  435582  435576      65  435582  435579      66  435591
  435588      65  435594  435588      65  435594  435591      66  435603  435600
      65  435606  435600      65  435606  435603      66  435615  435612      65
  435618  435612      65  435618  435615      66  435627  435624      65  435630
  435624      65  435630  435627      66  435639  435636      65  435642  435636
      65  435642  435639      66  435651  435648      65  435654  435648      65
  435654  435651      66  435663  435660      65  435666  435660      65  435666
  435663      66  435675  435672      65  435678  435672      65  435678  435675
      66  435687  435684      65  435690  435684      65  435690  435687      66
  435699  435696      65  435702  435696      65  435702  435699      66  435711
  435708      65  435714  435708      65  435714  435711      66  435723  435720
      65  435726  435720      65  435726  435723      66  435735  435732      65
  435738  435732      65  435738  435735      66  435747  435744      65  435750
  435744      65  435750  435747      66  435759  435756      65  435762  435756
      65  435762  435759      66  435771  435768      65  435774  435768      65
  435774  435771      66  435783  435780      65  435786  435780      65  435786
  435783      66  435795  435792      65  435798  435792      65  435798  435795
      66  435807  435804      65  435810  435804      65  435810  435807      66
  435819  435816      65  435822  435816      65  435822  435819      66  435831
  435828      65  435834  435828      65  435834  435831      66  435843  435840
      65  435846  435840      65  435846  435843      66  435855  435852      65
  435858  435852      65  435858  435855      66  435867  435864      65  435870
  435864      65  435870  435867      66  435879  435876      65  435882  435876
      65  435882  435879      66  435891  435888      65  435894  435888      65
  435894  435891      66  435903  435900      65  435906  435900      65  435906
  435903      66  435915  435912      65  435918  435912      65  435918  435915
      66  435927  435924      65  435930  435924      65  435930  435927      66
  435939  435936      65  435942  435936      65  435942  435939      66  435951
  435948      65  435954  435948      65  435954  435951      66  435963  435960
      65  435966  435960      65  435966  435963      66  435975  435972      65
  435978  435972      65  435978  435975      66  435987  435984      65  435990
  435984      65  435990  435987      66  435999  435996      65  436002  435996
      65  436002  435999      66  436011  436008      65  436014  436008      65
  436014  436011      66  436023  436020      65  436026  436020      65  436026
  436023      66  436035  436032      65  436038  436032      65  436038  436035
      66  436047  436044      65  436050  436044      65  436050  436047      66
  436059  436056      65  436062  436056      65  436062  436059      66  436071
  436068      65  436074  436068      65  436074  436071      66  436083  436080
      65  436086  436080      65  436086  436083      66  436095  436092      65
  436098  436092      65  436098  436095      66  436107  436104      65  436110
  436104      65  436110  436107      66  436119  436116      65  436122  436116
      65  436122  436119      66  436131  436128      65  436134  436128      65
  436134  436131      66  436143  436140      65  436146  436140      65  436146
  436143      66  436155  436152      65  436158  436152      65  436158  436155
      66  436167  436164      65  436170  436164      65  436170  436167      66
  436179  436176      65  436182  436176      65  436182  436179      66  436191
  436188      65  436194  436188      65  436194  436191      66  436203  436200
      65  436206  436200      65  436206  436203      66  436215  436212      65
  436218  436212      65  436218  436215      66  436227  436224      65  436230
  436224      65  436230  436227      66  436239  436236      65  436242  436236
      65  436242  436239      66  436251  436248      65  436254  436248      65
  436254  436251      66  436263  436260      65  436266  436260      65  436266
  436263      66  436275  436272      65  436278  436272      65  436278  436275
      66  436287  436284      65  436290  436284      65  436290  436287      66
  436299  436296      65  436302  436296      65  436302  436299      66  436311
  436308      65  436314  436308      65  436314  436311      66  436323  436320
      65  436326  436320      65  436326  436323      66  436335  436332      65
  436338  436332      65  436338  436335      66  436347  436344      65  436350
  436344      65  436350  436347      66  436359  436356      65  436362  436356
      65  436362  436359      66  436371  436368      65  436374  436368      65
  436374  436371      66  436383  436380      65  436386  436380      65  436386
  436383      66  436395  436392      65  436398  436392      65  436398  436395
      66  436407  436404      65  436410  436404      65  436410  436407      66
  436419  436416      65  436422  436416      65  436422  436419      66  436431
  436428      65  436434  436428      65  436434  436431      66  436443  436440
      65  436446  436440      65  436446  436443      66  436455  436452      65
  436458  436452      65  436458  436455      66  436467  436464      65  436470
  436464      65  436470  436467      66  436479  436476      65  436482  436476
      65  436482  436479      66  436491  436488      65  436494  436488      65
  436494  436491      66  436503  436500      65  436506  436500      65  436506
  436503      66  436515  436512      65  436518  436512      65  436518  436515
      66  436527  436524      65  436530  436524      65  436530  436527      66
  436539  436536      65  436542  436536      65  436542  436539      66  436551
  436548      65  436554  436548      65  436554  436551      66  436563  436560
      65  436566  436560      65  436566  436563      66  436575  436572      65
  436578  436572      65  436578  436575      66  436587  436584      65  436590
  436584      65  436590  436587      66  436599  436596      65  436602  436596
      65  436602  436599      66  436611  436608      65  436614  436608      65
  436614  436611      66  436623  436620      65  436626  436620      65  436626
  436623      66  436635  436632      65  436638  436632      65  436638  436635
      66  436647  436644      65  436650  436644      65  436650  436647      66
  436659  436656      65  436662  436656      65  436662  436659      66  436671
  436668      65  436674  436668      65  436674  436671      66  436683  436680
      65  436686  436680      65  436686  436683      66  436695  436692      65
  436698  436692      65  436698  436695      66  436707  436704      65  436710
  436704      65  436710  436707      66  436719  436716      65  436722  436716
      65  436722  436719      66  436731  436728      65  436734  436728      65
  436734  436731      66  436743  436740      65  436746  436740      65  436746
  436743      66  436755  436752      65  436758  436752      65  436758  436755
      66  436767  436764      65  436770  436764      65  436770  436767      66
  436779  436776      65  436782  436776      65  436782  436779      66  436791
  436788      65  436794  436788      65  436794  436791      66  436803  436800
      65  436806  436800      65  436806  436803      66  436815  436812      65
  436818  436812      65  436818  436815      66  436827  436824      65  436830
  436824      65  436830  436827      66  436839  436836      65  436842  436836
      65  436842  436839      66  436851  436848      65  436854  436848      65
  436854  436851      66  436863  436860      65  436866  436860      65  436866
  436863      66  436875  436872      65  436878  436872      65  436878  436875
      66  436887  436884      65  436890  436884      65  436890  436887      66
  436899  436896      65  436902  436896      65  436902  436899      66  436911
  436908      65  436914  436908      65  436914  436911      66  436923  436920
      65  436926  436920      65  436926  436923      66  436935  436932      65
  436938  436932      65  436938  436935      66  436947  436944      65  436950
  436944      65  436950  436947      66  436959  436956      65  436962  436956
      65  436962  436959      66  436971  436968      65  436974  436968      65
  436974  436971      66  436983  436980      65  436986  436980      65  436986
  436983      66  436995  436992      65  436998  436992      65  436998  436995
      66  437007  437004      65  437010  437004      65  437010  437007      66
  437019  437016      65  437022  437016      65  437022  437019      66  437031
  437028      65  437034  437028      65  437034  437031      66  437043  437040
      65  437046  437040      65  437046  437043      66  437055  437052      65
  437058  437052      65  437058  437055      66  437067  437064      65  437070
  437064      65  437070  437067      66  437079  437076      65  437082  437076
      65  437082  437079      66  437091  437088      65  437094  437088      65
  437094  437091      66  437103  437100      65  437106  437100      65  437106
  437103      66  437115  437112      65  437118  437112      65  437118  437115
      66  437127  437124      65  437130  437124      65  437130  437127      66
  437139  437136      65  437142  437136      65  437142  437139      66  437151
  437148      65  437154  437148      65  437154  437151      66  437163  437160
      65  437166  437160      65  437166  437163      66  437175  437172      65
  437178  437172      65  437178  437175      66  437187  437184      65  437190
  437184      65  437190  437187      66  437199  437196      65  437202  437196
      65  437202  437199      66  437211  437208      65  437214  437208      65
  437214  437211      66  437223  437220      65  437226  437220      65  437226
  437223      66  437235  437232      65  437238  437232      65  437238  437235
      66  437247  437244      65  437250  437244      65  437250  437247      66
  437259  437256      65  437262  437256      65  437262  437259      66  437271
  437268      65  437274  437268      65  437274  437271      66  437283  437280
      65  437286  437280      65  437286  437283      66  437295  437292      65
  437298  437292      65  437298  437295      66  437307  437304      65  437310
  437304      65  437310  437307      66  437319  437316      65  437322  437316
      65  437322  437319      66  437331  437328      65  437334  437328      65
  437334  437331      66  437343  437340      65  437346  437340      65  437346
  437343      66  437355  437352      65  437358  437352      65  437358  437355
      66  437367  437364      65  437370  437364      65  437370  437367      66
  437379  437376      65  437382  437376      65  437382  437379      66  437391
  437388      65  437394  437388      65  437394  437391      66  437403  437400
      65  437406  437400      65  437406  437403      66  437415  437412      65
  437418  437412      65  437418  437415      66  437427  437424      65  437430
  437424      65  437430  437427      66  437439  437436      65  437442  437436
      65  437442  437439      66  437451  437448      65  437454  437448      65
  437454  437451      66  437463  437460      65  437466  437460      65  437466
  437463      66  437475  437472      65  437478  437472      65  437478  437475
      66  437487  437484      65  437490  437484      65  437490  437487      66
  437499  437496      65  437502  437496      65  437502  437499      66  437511
  437508      65  437514  437508      65  437514  437511      66  437523  437520
      65  437526  437520      65  437526  437523      66  437535  437532      65
  437538  437532      65  437538  437535      66  437547  437544      65  437550
  437544      65  437550  437547      66  437559  437556      65  437562  437556
      65  437562  437559      66  437571  437568      65  437574  437568      65
  437574  437571      66  437583  437580      65  437586  437580      65  437586
  437583      66  437595  437592      65  437598  437592      65  437598  437595
      66  437607  437604      65  437610  437604      65  437610  437607      66
  437619  437616      65  437622  437616      65  437622  437619      66  437631
  437628      65  437634  437628      65  437634  437631      66  437643  437640
      65  437646  437640      65  437646  437643      66  437655  437652      65
  437658  437652      65  437658  437655      66  437667  437664      65  437670
  437664      65  437670  437667      66  437679  437676      65  437682  437676
      65  437682  437679      66  437691  437688      65  437694  437688      65
  437694  437691      66  437703  437700      65  437706  437700      65  437706
  437703      66  437715  437712      65  437718  437712      65  437718  437715
      66  437727  437724      65  437730  437724      65  437730  437727      66
  437739  437736      65  437742  437736      65  437742  437739      66  437751
  437748      65  437754  437748      65  437754  437751      66  437763  437760
      65  437766  437760      65  437766  437763      66  437775  437772      65
  437778  437772      65  437778  437775      66  437787  437784      65  437790
  437784      65  437790  437787      66  437799  437796      65  437802  437796
      65  437802  437799      66  437811  437808      65  437814  437808      65
  437814  437811      66  437823  437820      65  437826  437820      65  437826
  437823      66  437835  437832      65  437838  437832      65  437838  437835
      66  437847  437844      65  437850  437844      65  437850  437847      66
  437859  437856      65  437862  437856      65  437862  437859      66  437871
  437868      65  437874  437868      65  437874  437871      66  437883  437880
      65  437886  437880      65  437886  437883      66  437895  437892      65
  437898  437892      65  437898  437895      66  437907  437904      65  437910
  437904      65  437910  437907      66  437919  437916      65  437922  437916
      65  437922  437919      66  437931  437928      65  437934  437928      65
  437934  437931      66  437943  437940      65  437946  437940      65  437946
  437943      66  437955  437952      65  437958  437952      65  437958  437955
      66  437967  437964      65  437970  437964      65  437970  437967      66
  437979  437976      65  437982  437976      65  437982  437979      66  437991
  437988      65  437994  437988      65  437994  437991      66  438003  438000
      65  438006  438000      65  438006  438003      66  438015  438012      65
  438018  438012      65  438018  438015      66  438027  438024      65  438030
  438024      65  438030  438027      66  438039  438036      65  438042  438036
      65  438042  438039      66  438051  438048      65  438054  438048      65
  438054  438051      66  438063  438060      65  438066  438060      65  438066
  438063      66  438075  438072      65  438078  438072      65  438078  438075
      66  438087  438084      65  438090  438084      65  438090  438087      66
  438099  438096      65  438102  438096      65  438102  438099      66  438111
  438108      65  438114  438108      65  438114  438111      66  438123  438120
      65  438126  438120      65  438126  438123      66  438135  438132      65
  438138  438132      65  438138  438135      66  438147  438144      65  438150
  438144      65  438150  438147      66  438159  438156      65  438162  438156
      65  438162  438159      66  438171  438168      65  438174  438168      65
  438174  438171      66  438183  438180      65  438186  438180      65  438186
  438183      66  438195  438192      65  438198  438192      65  438198  438195
      66  438207  438204      65  438210  438204      65  438210  438207      66
  438219  438216      65  438222  438216      65  438222  438219      66  438231
  438228      65  438234  438228      65  438234  438231      66  438243  438240
      65  438246  438240      65  438246  438243      66  438255  438252      65
  438258  438252      65  438258  438255      66  438267  438264      65  438270
  438264      65  438270  438267      66  438279  438276      65  438282  438276
      65  438282  438279      66  438291  438288      65  438294  438288      65
  438294  438291      66  438303  438300      65  438306  438300      65  438306
  438303      66  438315  438312      65  438318  438312      65  438318  438315
      66  438327  438324      65  438330  438324      65  438330  438327      66
  438339  438336      65  438342  438336      65  438342  438339      66  438351
  438348      65  438354  438348      65  438354  438351      66  438363  438360
      65  438366  438360      65  438366  438363      66  438375  438372      65
  438378  438372      65  438378  438375      66  438387  438384      65  438390
  438384      65  438390  438387      66  438399  438396      65  438402  438396
      65  438402  438399      66  438411  438408      65  438414  438408      65
  438414  438411      66  438423  438420      65  438426  438420      65  438426
  438423      66  438435  438432      65  438438  438432      65  438438  438435
      66  438447  438444      65  438450  438444      65  438450  438447      66
  438459  438456      65  438462  438456      65  438462  438459      66  438471
  438468      65  438474  438468      65  438474  438471      66  438483  438480
      65  438486  438480      65  438486  438483      66  438495  438492      65
  438498  438492      65  438498  438495      66  438507  438504      65  438510
  438504      65  438510  438507      66  438519  438516      65  438522  438516
      65  438522  438519      66  438531  438528      65  438534  438528      65
  438534  438531      66  438543  438540      65  438546  438540      65  438546
  438543      66  438555  438552      65  438558  438552      65  438558  438555
      66  438567  438564      65  438570  438564      65  438570  438567      66
  438579  438576      65  438582  438576      65  438582  438579      66  438591
  438588      65  438594  438588      65  438594  438591      66  438603  438600
      65  438606  438600      65  438606  438603      66  438615  438612      65
  438618  438612      65  438618  438615      66  438627  438624      65  438630
  438624      65  438630  438627      66  438639  438636      65  438642  438636
      65  438642  438639      66  438651  438648      65  438654  438648      65
  438654  438651      66  438663  438660      65  438666  438660      65  438666
  438663      66  438675  438672      65  438678  438672      65  438678  438675
      66  438687  438684      65  438690  438684      65  438690  438687      66
  438699  438696      65  438702  438696      65  438702  438699      66  438711
  438708      65  438714  438708      65  438714  438711      66  438723  438720
      65  438726  438720      65  438726  438723      66  438735  438732      65
  438738  438732      65  438738  438735      66  438747  438744      65  438750
  438744      65  438750  438747      66  438759  438756      65  438762  438756
      65  438762  438759      66  438771  438768      65  438774  438768      65
  438774  438771      66  438783  438780      65  438786  438780      65  438786
  438783      66  438795  438792      65  438798  438792      65  438798  438795
      66  438807  438804      65  438810  438804      65  438810  438807      66
  438819  438816      65  438822  438816      65  438822  438819      66  438831
  438828      65  438834  438828      65  438834  438831      66  438843  438840
      65  438846  438840      65  438846  438843      66  438855  438852      65
  438858  438852      65  438858  438855      66  438867  438864      65  438870
  438864      65  438870  438867      66  438879  438876      65  438882  438876
      65  438882  438879      66  438891  438888      65  438894  438888      65
  438894  438891      66  438903  438900      65  438906  438900      65  438906
  438903      66  438915  438912      65  438918  438912      65  438918  438915
      66  438927  438924      65  438930  438924      65  438930  438927      66
  438939  438936      65  438942  438936      65  438942  438939      66  438951
  438948      65  438954  438948      65  438954  438951      66  438963  438960
      65  438966  438960      65  438966  438963      66  438975  438972      65
  438978  438972      65  438978  438975      66  438987  438984      65  438990
  438984      65  438990  438987      66  438999  438996      65  439002  438996
      65  439002  438999      66  439011  439008      65  439014  439008      65
  439014  439011      66  439023  439020      65  439026  439020      65  439026
  439023      66  439035  439032      65  439038  439032      65  439038  439035
      66  439047  439044      65  439050  439044      65  439050  439047      66
  439059  439056      65  439062  439056      65  439062  439059      66  439071
  439068      65  439074  439068      65  439074  439071      66  439083  439080
      65  439086  439080      65  439086  439083      66  439095  439092      65
  439098  439092      65  439098  439095      66  439107  439104      65  439110
  439104      65  439110  439107      66  439119  439116      65  439122  439116
      65  439122  439119      66  439131  439128      65  439134  439128      65
  439134  439131      66  439143  439140      65  439146  439140      65  439146
  439143      66  439155  439152      65  439158  439152      65  439158  439155
      66  439167  439164      65  439170  439164      65  439170  439167      66
  439179  439176      65  439182  439176      65  439182  439179      66  439191
  439188      65  439194  439188      65  439194  439191      66  439203  439200
      65  439206  439200      65  439206  439203      66  439215  439212      65
  439218  439212      65  439218  439215      66  439227  439224      65  439230
  439224      65  439230  439227      66  439239  439236      65  439242  439236
      65  439242  439239      66  439251  439248      65  439254  439248      65
  439254  439251      66  439263  439260      65  439266  439260      65  439266
  439263      66  439275  439272      65  439278  439272      65  439278  439275
      66  439287  439284      65  439290  439284      65  439290  439287      66
  439299  439296      65  439302  439296      65  439302  439299      66  439311
  439308      65  439314  439308      65  439314  439311      66  439323  439320
      65  439326  439320      65  439326  439323      66  439335  439332      65
  439338  439332      65  439338  439335      66  439347  439344      65  439350
  439344      65  439350  439347      66  439359  439356      65  439362  439356
      65  439362  439359      66  439371  439368      65  439374  439368      65
  439374  439371      66  439383  439380      65  439386  439380      65  439386
  439383      66  439395  439392      65  439398  439392      65  439398  439395
      66  439407  439404      65  439410  439404      65  439410  439407      66
  439419  439416      65  439422  439416      65  439422  439419      66  439431
  439428      65  439434  439428      65  439434  439431      66  439443  439440
      65  439446  439440      65  439446  439443      66  439455  439452      65
  439458  439452      65  439458  439455      66  439467  439464      65  439470
  439464      65  439470  439467      66  439479  439476      65  439482  439476
      65  439482  439479      66  439491  439488      65  439494  439488      65
  439494  439491      66  439503  439500      65  439506  439500      65  439506
  439503      66  439515  439512      65  439518  439512      65  439518  439515
      66  439527  439524      65  439530  439524      65  439530  439527      66
  439539  439536      65  439542  439536      65  439542  439539      66  439551
  439548      65  439554  439548      65  439554  439551      66  439563  439560
      65  439566  439560      65  439566  439563      66  439575  439572      65
  439578  439572      65  439578  439575      66  439587  439584      65  439590
  439584      65  439590  439587      66  439599  439596      65  439602  439596
      65  439602  439599      66  439611  439608      65  439614  439608      65
  439614  439611      66  439623  439620      65  439626  439620      65  439626
  439623      66  439635  439632      65  439638  439632      65  439638  439635
      66  439647  439644      65  439650  439644      65  439650  439647      66
  439659  439656      65  439662  439656      65  439662  439659      66  439671
  439668      65  439674  439668      65  439674  439671      66  439683  439680
      65  439686  439680      65  439686  439683      66  439695  439692      65
  439698  439692      65  439698  439695      66  439707  439704      65  439710
  439704      65  439710  439707      66  439719  439716      65  439722  439716
      65  439722  439719      66  439731  439728      65  439734  439728      65
  439734  439731      66  439743  439740      65  439746  439740      65  439746
  439743      66  439755  439752      65  439758  439752      65  439758  439755
      66  439767  439764      65  439770  439764      65  439770  439767      66
  439779  439776      65  439782  439776      65  439782  439779      66  439791
  439788      65  439794  439788      65  439794  439791      66  439803  439800
      65  439806  439800      65  439806  439803      66  439815  439812      65
  439818  439812      65  439818  439815      66  439827  439824      65  439830
  439824      65  439830  439827      66  439839  439836      65  439842  439836
      65  439842  439839      66  439851  439848      65  439854  439848      65
  439854  439851      66  439863  439860      65  439866  439860      65  439866
  439863      66  439875  439872      65  439878  439872      65  439878  439875
      66  439887  439884      65  439890  439884      65  439890  439887      66
  439899  439896      65  439902  439896      65  439902  439899      66  439911
  439908      65  439914  439908      65  439914  439911      66  439923  439920
      65  439926  439920      65  439926  439923      66  439935  439932      65
  439938  439932      65  439938  439935      66  439947  439944      65  439950
  439944      65  439950  439947      66  439959  439956      65  439962  439956
      65  439962  439959      66  439971  439968      65  439974  439968      65
  439974  439971      66  439983  439980      65  439986  439980      65  439986
  439983      66  439995  439992      65  439998  439992      65  439998  439995
      66  440007  440004      65  440010  440004      65  440010  440007      66
  440019  440016      65  440022  440016      65  440022  440019      66  440031
  440028      65  440034  440028      65  440034  440031      66  440043  440040
      65  440046  440040      65  440046  440043      66  440055  440052      65
  440058  440052      65  440058  440055      66  440067  440064      65  440070
  440064      65  440070  440067      66  440079  440076      65  440082  440076
      65  440082  440079      66  440091  440088      65  440094  440088      65
  440094  440091      66  440103  440100      65  440106  440100      65  440106
  440103      66  440115  440112      65  440118  440112      65  440118  440115
      66  440127  440124      65  440130  440124      65  440130  440127      66
  440139  440136      65  440142  440136      65  440142  440139      66  440151
  440148      65  440154  440148      65  440154  440151      66  440163  440160
      65  440166  440160      65  440166  440163      66  440175  440172      65
  440178  440172      65  440178  440175      66  440187  440184      65  440190
  440184      65  440190  440187      66  440199  440196      65  440202  440196
      65  440202  440199      66  440211  440208      65  440214  440208      65
  440214  440211      66  440223  440220      65  440226  440220      65  440226
  440223      66  440235  440232      65  440238  440232      65  440238  440235
      66  440247  440244      65  440250  440244      65  440250  440247      66
  440259  440256      65  440262  440256      65  440262  440259      66  440271
  440268      65  440274  440268      65  440274  440271      66  440283  440280
      65  440286  440280      65  440286  440283      66  440295  440292      65
  440298  440292      65  440298  440295      66  440307  440304      65  440310
  440304      65  440310  440307      66  440319  440316      65  440322  440316
      65  440322  440319      66  440331  440328      65  440334  440328      65
  440334  440331      66  440343  440340      65  440346  440340      65  440346
  440343      66  440355  440352      65  440358  440352      65  440358  440355
      66  440367  440364      65  440370  440364      65  440370  440367      66
  440379  440376      65  440382  440376      65  440382  440379      66  440391
  440388      65  440394  440388      65  440394  440391      66  440403  440400
      65  440406  440400      65  440406  440403      66  440415  440412      65
  440418  440412      65  440418  440415      66  440427  440424      65  440430
  440424      65  440430  440427      66  440439  440436      65  440442  440436
      65  440442  440439      66  440451  440448      65  440454  440448      65
  440454  440451      66  440463  440460      65  440466  440460      65  440466
  440463      66  440475  440472      65  440478  440472      65  440478  440475
      66  440487  440484      65  440490  440484      65  440490  440487      66
  440499  440496      65  440502  440496      65  440502  440499      66  440511
  440508      65  440514  440508      65  440514  440511      66  440523  440520
      65  440526  440520      65  440526  440523      66  440535  440532      65
  440538  440532      65  440538  440535      66  440547  440544      65  440550
  440544      65  440550  440547      66  440559  440556      65  440562  440556
      65  440562  440559      66  440571  440568      65  440574  440568      65
  440574  440571      66  440583  440580      65  440586  440580      65  440586
  440583      66  440595  440592      65  440598  440592      65  440598  440595
      66  440607  440604      65  440610  440604      65  440610  440607      66
  440619  440616      65  440622  440616      65  440622  440619      66  440631
  440628      65  440634  440628      65  440634  440631      66  440643  440640
      65  440646  440640      65  440646  440643      66  440655  440652      65
  440658  440652      65  440658  440655      66  440667  440664      65  440670
  440664      65  440670  440667      66  440679  440676      65  440682  440676
      65  440682  440679      66  440691  440688      65  440694  440688      65
  440694  440691      66  440703  440700      65  440706  440700      65  440706
  440703      66  440715  440712      65  440718  440712      65  440718  440715
      66  440727  440724      65  440730  440724      65  440730  440727      66
  440739  440736      65  440742  440736      65  440742  440739      66  440751
  440748      65  440754  440748      65  440754  440751      66  440763  440760
      65  440766  440760      65  440766  440763      66  440775  440772      65
  440778  440772      65  440778  440775      66  440787  440784      65  440790
  440784      65  440790  440787      66  440799  440796      65  440802  440796
      65  440802  440799      66  440811  440808      65  440814  440808      65
  440814  440811      66  440823  440820      65  440826  440820      65  440826
  440823      66  440835  440832      65  440838  440832      65  440838  440835
      66  440847  440844      65  440850  440844      65  440850  440847      66
  440859  440856      65  440862  440856      65  440862  440859      66  440871
  440868      65  440874  440868      65  440874  440871      66  440883  440880
      65  440886  440880      65  440886  440883      66  440895  440892      65
  440898  440892      65  440898  440895      66  440907  440904      65  440910
  440904      65  440910  440907      66  440919  440916      65  440922  440916
      65  440922  440919      66  440931  440928      65  440934  440928      65
  440934  440931      66  440943  440940      65  440946  440940      65  440946
  440943      66  440955  440952      65  440958  440952      65  440958  440955
      66  440967  440964      65  440970  440964      65  440970  440967      66
  440979  440976      65  440982  440976      65  440982  440979      66  440991
  440988      65  440994  440988      65  440994  440991      66  441003  441000
      65  441006  441000      65  441006  441003      66  441015  441012      65
  441018  441012      65  441018  441015      66  441027  441024      65  441030
  441024      65  441030  441027      66  441039  441036      65  441042  441036
      65  441042  441039      66  441051  441048      65  441054  441048      65
  441054  441051      66  441063  441060      65  441066  441060      65  441066
  441063      66  441075  441072      65  441078  441072      65  441078  441075
      66  441087  441084      65  441090  441084      65  441090  441087      66
  441099  441096      65  441102  441096      65  441102  441099      66  441111
  441108      65  441114  441108      65  441114  441111      66  441123  441120
      65  441126  441120      65  441126  441123      66  441135  441132      65
  441138  441132      65  441138  441135      66  441147  441144      65  441150
  441144      65  441150  441147      66  441159  441156      65  441162  441156
      65  441162  441159      66  441171  441168      65  441174  441168      65
  441174  441171      66  441183  441180      65  441186  441180      65  441186
  441183      66  441195  441192      65  441198  441192      65  441198  441195
      66  441207  441204      65  441210  441204      65  441210  441207      66
  441219  441216      65  441222  441216      65  441222  441219      66  441231
  441228      65  441234  441228      65  441234  441231      66  441243  441240
      65  441246  441240      65  441246  441243      66  441255  441252      65
  441258  441252      65  441258  441255      66  441267  441264      65  441270
  441264      65  441270  441267      66  441279  441276      65  441282  441276
      65  441282  441279      66  441291  441288      65  441294  441288      65
  441294  441291      66  441303  441300      65  441306  441300      65  441306
  441303      66  441315  441312      65  441318  441312      65  441318  441315
      66  441327  441324      65  441330  441324      65  441330  441327      66
  441339  441336      65  441342  441336      65  441342  441339      66  441351
  441348      65  441354  441348      65  441354  441351      66  441363  441360
      65  441366  441360      65  441366  441363      66  441375  441372      65
  441378  441372      65  441378  441375      66  441387  441384      65  441390
  441384      65  441390  441387      66  441399  441396      65  441402  441396
      65  441402  441399      66  441411  441408      65  441414  441408      65
  441414  441411      66  441423  441420      65  441426  441420      65  441426
  441423      66  441435  441432      65  441438  441432      65  441438  441435
      66  441447  441444      65  441450  441444      65  441450  441447      66
  441459  441456      65  441462  441456      65  441462  441459      66  441471
  441468      65  441474  441468      65  441474  441471      66  441483  441480
      65  441486  441480      65  441486  441483      66  441495  441492      65
  441498  441492      65  441498  441495      66  441507  441504      65  441510
  441504      65  441510  441507      66  441519  441516      65  441522  441516
      65  441522  441519      66  441531  441528      65  441534  441528      65
  441534  441531      66  441543  441540      65  441546  441540      65  441546
  441543      66  441555  441552      65  441558  441552      65  441558  441555
      66  441567  441564      65  441570  441564      65  441570  441567      66
  441579  441576      65  441582  441576      65  441582  441579      66  441591
  441588      65  441594  441588      65  441594  441591      66  441603  441600
      65  441606  441600      65  441606  441603      66  441615  441612      65
  441618  441612      65  441618  441615      66  441627  441624      65  441630
  441624      65  441630  441627      66  441639  441636      65  441642  441636
      65  441642  441639      66  441651  441648      65  441654  441648      65
  441654  441651      66  441663  441660      65  441666  441660      65  441666
  441663      66  441675  441672      65  441678  441672      65  441678  441675
      66  441687  441684      65  441690  441684      65  441690  441687      66
  441699  441696      65  441702  441696      65  441702  441699      66  441711
  441708      65  441714  441708      65  441714  441711      66  441723  441720
      65  441726  441720      65  441726  441723      66  441735  441732      65
  441738  441732      65  441738  441735      66  441747  441744      65  441750
  441744      65  441750  441747      66  441759  441756      65  441762  441756
      65  441762  441759      66  441771  441768      65  441774  441768      65
  441774  441771      66  441783  441780      65  441786  441780      65  441786
  441783      66  441795  441792      65  441798  441792      65  441798  441795
      66  441807  441804      65  441810  441804      65  441810  441807      66
  441819  441816      65  441822  441816      65  441822  441819      66  441831
  441828      65  441834  441828      65  441834  441831      66  441843  441840
      65  441846  441840      65  441846  441843      66  441855  441852      65
  441858  441852      65  441858  441855      66  441867  441864      65  441870
  441864      65  441870  441867      66  441879  441876      65  441882  441876
      65  441882  441879      66  441891  441888      65  441894  441888      65
  441894  441891      66  441903  441900      65  441906  441900      65  441906
  441903      66  441915  441912      65  441918  441912      65  441918  441915
      66  441927  441924      65  441930  441924      65  441930  441927      66
  441939  441936      65  441942  441936      65  441942  441939      66  441951
  441948      65  441954  441948      65  441954  441951      66  441963  441960
      65  441966  441960      65  441966  441963      66  441975  441972      65
  441978  441972      65  441978  441975      66  441987  441984      65  441990
  441984      65  441990  441987      66  441999  441996      65  442002  441996
      65  442002  441999      66  442011  442008      65  442014  442008      65
  442014  442011      66  442023  442020      65  442026  442020      65  442026
  442023      66  442035  442032      65  442038  442032      65  442038  442035
      66  442047  442044      65  442050  442044      65  442050  442047      66
  442059  442056      65  442062  442056      65  442062  442059      66  442071
  442068      65  442074  442068      65  442074  442071      66  442083  442080
      65  442086  442080      65  442086  442083      66  442095  442092      65
  442098  442092      65  442098  442095      66  442107  442104      65  442110
  442104      65  442110  442107      66  442119  442116      65  442122  442116
      65  442122  442119      66  442131  442128      65  442134  442128      65
  442134  442131      66  442143  442140      65  442146  442140      65  442146
  442143      66  442155  442152      65  442158  442152      65  442158  442155
      66  442167  442164      65  442170  442164      65  442170  442167      66
  442179  442176      65  442182  442176      65  442182  442179      66  442191
  442188      65  442194  442188      65  442194  442191      66  442203  442200
      65  442206  442200      65  442206  442203      66  442215  442212      65
  442218  442212      65  442218  442215      66  442227  442224      65  442230
  442224      65  442230  442227      66  442239  442236      65  442242  442236
      65  442242  442239      66  442251  442248      65  442254  442248      65
  442254  442251      66  442263  442260      65  442266  442260      65  442266
  442263      66  442275  442272      65  442278  442272      65  442278  442275
      66  442287  442284      65  442290  442284      65  442290  442287      66
  442299  442296      65  442302  442296      65  442302  442299      66  442311
  442308      65  442314  442308      65  442314  442311      66  442323  442320
      65  442326  442320      65  442326  442323      66  442335  442332      65
  442338  442332      65  442338  442335      66  442347  442344      65  442350
  442344      65  442350  442347      66  442359  442356      65  442362  442356
      65  442362  442359      66  442371  442368      65  442374  442368      65
  442374  442371      66  442383  442380      65  442386  442380      65  442386
  442383      66  442395  442392      65  442398  442392      65  442398  442395
      66  442407  442404      65  442410  442404      65  442410  442407      66
  442419  442416      65  442422  442416      65  442422  442419      66  442431
  442428      65  442434  442428      65  442434  442431      66  442443  442440
      65  442446  442440      65  442446  442443      66  442455  442452      65
  442458  442452      65  442458  442455      66  442467  442464      65  442470
  442464      65  442470  442467      66  442479  442476      65  442482  442476
      65  442482  442479      66  442491  442488      65  442494  442488      65
  442494  442491      66  442503  442500      65  442506  442500      65  442506
  442503      66  442515  442512      65  442518  442512      65  442518  442515
      66  442527  442524      65  442530  442524      65  442530  442527      66
  442539  442536      65  442542  442536      65  442542  442539      66  442551
  442548      65  442554  442548      65  442554  442551      66  442563  442560
      65  442566  442560      65  442566  442563      66  442575  442572      65
  442578  442572      65  442578  442575      66  442587  442584      65  442590
  442584      65  442590  442587      66  442599  442596      65  442602  442596
      65  442602  442599      66  442611  442608      65  442614  442608      65
  442614  442611      66  442623  442620      65  442626  442620      65  442626
  442623      66  442635  442632      65  442638  442632      65  442638  442635
      66  442647  442644      65  442650  442644      65  442650  442647      66
  442659  442656      65  442662  442656      65  442662  442659      66  442671
  442668      65  442674  442668      65  442674  442671      66  442683  442680
      65  442686  442680      65  442686  442683      66  442695  442692      65
  442698  442692      65  442698  442695      66  442707  442704      65  442710
  442704      65  442710  442707      66  442719  442716      65  442722  442716
      65  442722  442719      66  442731  442728      65  442734  442728      65
  442734  442731      66  442743  442740      65  442746  442740      65  442746
  442743      66  442755  442752      65  442758  442752      65  442758  442755
      66  442767  442764      65  442770  442764      65  442770  442767      66
  442779  442776      65  442782  442776      65  442782  442779      66  442791
  442788      65  442794  442788      65  442794  442791      66  442803  442800
      65  442806  442800      65  442806  442803      66  442815  442812      65
  442818  442812      65  442818  442815      66  442827  442824      65  442830
  442824      65  442830  442827      66  442839  442836      65  442842  442836
      65  442842  442839      66  442851  442848      65  442854  442848      65
  442854  442851      66  442863  442860      65  442866  442860      65  442866
  442863      66  442875  442872      65  442878  442872      65  442878  442875
      66  442887  442884      65  442890  442884      65  442890  442887      66
  442899  442896      65  442902  442896      65  442902  442899      66  442911
  442908      65  442914  442908      65  442914  442911      66  442923  442920
      65  442926  442920      65  442926  442923      66  442935  442932      65
  442938  442932      65  442938  442935      66  442947  442944      65  442950
  442944      65  442950  442947      66  442959  442956      65  442962  442956
      65  442962  442959      66  442971  442968      65  442974  442968      65
  442974  442971      66  442983  442980      65  442986  442980      65  442986
  442983      66  442995  442992      65  442998  442992      65  442998  442995
      66  443007  443004      65  443010  443004      65  443010  443007      66
  443019  443016      65  443022  443016      65  443022  443019      66  443031
  443028      65  443034  443028      65  443034  443031      66  443043  443040
      65  443046  443040      65  443046  443043      66  443055  443052      65
  443058  443052      65  443058  443055      66  443067  443064      65  443070
  443064      65  443070  443067      66  443079  443076      65  443082  443076
      65  443082  443079      66  443091  443088      65  443094  443088      65
  443094  443091      66  443103  443100      65  443106  443100      65  443106
  443103      66  443115  443112      65  443118  443112      65  443118  443115
      66  443127  443124      65  443130  443124      65  443130  443127      66
  443139  443136      65  443142  443136      65  443142  443139      66  443151
  443148      65  443154  443148      65  443154  443151      66  443163  443160
      65  443166  443160      65  443166  443163      66  443175  443172      65
  443178  443172      65  443178  443175      66  443187  443184      65  443190
  443184      65  443190  443187      66  443199  443196      65  443202  443196
      65  443202  443199      66  443211  443208      65  443214  443208      65
  443214  443211      66  443223  443220      65  443226  443220      65  443226
  443223      66  443235  443232      65  443238  443232      65  443238  443235
      66  443247  443244      65  443250  443244      65  443250  443247      66
  443259  443256      65  443262  443256      65  443262  443259      66  443271
  443268      65  443274  443268      65  443274  443271      66  443283  443280
      65  443286  443280      65  443286  443283      66  443295  443292      65
  443298  443292      65  443298  443295      66  443307  443304      65  443310
  443304      65  443310  443307      66  443319  443316      65  443322  443316
      65  443322  443319      66  443331  443328      65  443334  443328      65
  443334  443331      66  443343  443340      65  443346  443340      65  443346
  443343      66  443355  443352      65  443358  443352      65  443358  443355
      66  443367  443364      65  443370  443364      65  443370  443367      66
  443379  443376      65  443382  443376      65  443382  443379      66  443391
  443388      65  443394  443388      65  443394  443391      66  443403  443400
      65  443406  443400      65  443406  443403      66  443415  443412      65
  443418  443412      65  443418  443415      66  443427  443424      65  443430
  443424      65  443430  443427      66  443439  443436      65  443442  443436
      65  443442  443439      66  443451  443448      65  443454  443448      65
  443454  443451      66  443463  443460      65  443466  443460      65  443466
  443463      66  443475  443472      65  443478  443472      65  443478  443475
      66  443487  443484      65  443490  443484      65  443490  443487      66
  443499  443496      65  443502  443496      65  443502  443499      66  443511
  443508      65  443514  443508      65  443514  443511      66  443523  443520
      65  443526  443520      65  443526  443523      66  443535  443532      65
  443538  443532      65  443538  443535      66  443547  443544      65  443550
  443544      65  443550  443547      66  443559  443556      65  443562  443556
      65  443562  443559      66  443571  443568      65  443574  443568      65
  443574  443571      66  443583  443580      65  443586  443580      65  443586
  443583      66  443595  443592      65  443598  443592      65  443598  443595
      66  443607  443604      65  443610  443604      65  443610  443607      66
  443619  443616      65  443622  443616      65  443622  443619      66  443631
  443628      65  443634  443628      65  443634  443631      66  443643  443640
      65  443646  443640      65  443646  443643      66  443655  443652      65
  443658  443652      65  443658  443655      66  443667  443664      65  443670
  443664      65  443670  443667      66  443679  443676      65  443682  443676
      65  443682  443679      66  443691  443688      65  443694  443688      65
  443694  443691      66  443703  443700      65  443706  443700      65  443706
  443703      66  443715  443712      65  443718  443712      65  443718  443715
      66  443727  443724      65  443730  443724      65  443730  443727      66
  443739  443736      65  443742  443736      65  443742  443739      66  443751
  443748      65  443754  443748      65  443754  443751      66  443763  443760
      65  443766  443760      65  443766  443763      66  443775  443772      65
  443778  443772      65  443778  443775      66  443787  443784      65  443790
  443784      65  443790  443787      66  443799  443796      65  443802  443796
      65  443802  443799      66  443811  443808      65  443814  443808      65
  443814  443811      66  443823  443820      65  443826  443820      65  443826
  443823      66  443835  443832      65  443838  443832      65  443838  443835
      66  443847  443844      65  443850  443844      65  443850  443847      66
  443859  443856      65  443862  443856      65  443862  443859      66  443871
  443868      65  443874  443868      65  443874  443871      66  443883  443880
      65  443886  443880      65  443886  443883      66  443895  443892      65
  443898  443892      65  443898  443895      66  443907  443904      65  443910
  443904      65  443910  443907      66  443919  443916      65  443922  443916
      65  443922  443919      66  443931  443928      65  443934  443928      65
  443934  443931      66  443943  443940      65  443946  443940      65  443946
  443943      66  443955  443952      65  443958  443952      65  443958  443955
      66  443967  443964      65  443970  443964      65  443970  443967      66
  443979  443976      65  443982  443976      65  443982  443979      66  443991
  443988      65  443994  443988      65  443994  443991      66  444003  444000
      65  444006  444000      65  444006  444003      66  444015  444012      65
  444018  444012      65  444018  444015      66  444027  444024      65  444030
  444024      65  444030  444027      66  444039  444036      65  444042  444036
      65  444042  444039      66  444051  444048      65  444054  444048      65
  444054  444051      66  444063  444060      65  444066  444060      65  444066
  444063      66  444075  444072      65  444078  444072      65  444078  444075
      66  444087  444084      65  444090  444084      65  444090  444087      66
  444099  444096      65  444102  444096      65  444102  444099      66  444111
  444108      65  444114  444108      65  444114  444111      66  444123  444120
      65  444126  444120      65  444126  444123      66  444135  444132      65
  444138  444132      65  444138  444135      66  444147  444144      65  444150
  444144      65  444150  444147      66  444159  444156      65  444162  444156
      65  444162  444159      66  444171  444168      65  444174  444168      65
  444174  444171      66  444183  444180      65  444186  444180      65  444186
  444183      66  444195  444192      65  444198  444192      65  444198  444195
      66  444207  444204      65  444210  444204      65  444210  444207      66
  444219  444216      65  444222  444216      65  444222  444219      66  444231
  444228      65  444234  444228      65  444234  444231      66  444243  444240
      65  444246  444240      65  444246  444243      66  444255  444252      65
  444258  444252      65  444258  444255      66  444267  444264      65  444270
  444264      65  444270  444267      66  444279  444276      65  444282  444276
      65  444282  444279      66  444291  444288      65  444294  444288      65
  444294  444291      66  444303  444300      65  444306  444300      65  444306
  444303      66  444315  444312      65  444318  444312      65  444318  444315
      66  444327  444324      65  444330  444324      65  444330  444327      66
  444339  444336      65  444342  444336      65  444342  444339      66  444351
  444348      65  444354  444348      65  444354  444351      66  444363  444360
      65  444366  444360      65  444366  444363      66  444375  444372      65
  444378  444372      65  444378  444375      66  444387  444384      65  444390
  444384      65  444390  444387      66  444399  444396      65  444402  444396
      65  444402  444399      66  444411  444408      65  444414  444408      65
  444414  444411      66  444423  444420      65  444426  444420      65  444426
  444423      66  444435  444432      65  444438  444432      65  444438  444435
      66  444447  444444      65  444450  444444      65  444450  444447      66
  444459  444456      65  444462  444456      65  444462  444459      66  444471
  444468      65  444474  444468      65  444474  444471      66  444483  444480
      65  444486  444480      65  444486  444483      66  444495  444492      65
  444498  444492      65  444498  444495      66  444507  444504      65  444510
  444504      65  444510  444507      66  444519  444516      65  444522  444516
      65  444522  444519      66  444531  444528      65  444534  444528      65
  444534  444531      66  444543  444540      65  444546  444540      65  444546
  444543      66  444555  444552      65  444558  444552      65  444558  444555
      66  444567  444564      65  444570  444564      65  444570  444567      66
  444579  444576      65  444582  444576      65  444582  444579      66  444591
  444588      65  444594  444588      65  444594  444591      66  444603  444600
      65  444606  444600      65  444606  444603      66  444615  444612      65
  444618  444612      65  444618  444615      66  444627  444624      65  444630
  444624      65  444630  444627      66  444639  444636      65  444642  444636
      65  444642  444639      66  444651  444648      65  444654  444648      65
  444654  444651      66  444663  444660      65  444666  444660      65  444666
  444663      66  444675  444672      65  444678  444672      65  444678  444675
      66  444687  444684      65  444690  444684      65  444690  444687      66
  444699  444696      65  444702  444696      65  444702  444699      66  444711
  444708      65  444714  444708      65  444714  444711      66  444723  444720
      65  444726  444720      65  444726  444723      66  444735  444732      65
  444738  444732      65  444738  444735      66  444747  444744      65  444750
  444744      65  444750  444747      66  444759  444756      65  444762  444756
      65  444762  444759      66  444771  444768      65  444774  444768      65
  444774  444771      66  444783  444780      65  444786  444780      65  444786
  444783      66  444795  444792      65  444798  444792      65  444798  444795
      66  444807  444804      65  444810  444804      65  444810  444807      66
  444819  444816      65  444822  444816      65  444822  444819      66  444831
  444828      65  444834  444828      65  444834  444831      66  444843  444840
      65  444846  444840      65  444846  444843      66  444855  444852      65
  444858  444852      65  444858  444855      66  444867  444864      65  444870
  444864      65  444870  444867      66  444879  444876      65  444882  444876
      65  444882  444879      66  444891  444888      65  444894  444888      65
  444894  444891      66  444903  444900      65  444906  444900      65  444906
  444903      66  444915  444912      65  444918  444912      65  444918  444915
      66  444927  444924      65  444930  444924      65  444930  444927      66
  444939  444936      65  444942  444936      65  444942  444939      66  444951
  444948      65  444954  444948      65  444954  444951      66  444963  444960
      65  444966  444960      65  444966  444963      66  444975  444972      65
  444978  444972      65  444978  444975      66  444987  444984      65  444990
  444984      65  444990  444987      66  444999  444996      65  445002  444996
      65  445002  444999      66  445011  445008      65  445014  445008      65
  445014  445011      66  445023  445020      65  445026  445020      65  445026
  445023      66  445035  445032      65  445038  445032      65  445038  445035
      66  445047  445044      65  445050  445044      65  445050  445047      66
  445059  445056      65  445062  445056      65  445062  445059      66  445071
  445068      65  445074  445068      65  445074  445071      66  445083  445080
      65  445086  445080      65  445086  445083      66  445095  445092      65
  445098  445092      65  445098  445095      66  445107  445104      65  445110
  445104      65  445110  445107      66  445119  445116      65  445122  445116
      65  445122  445119      66  445131  445128      65  445134  445128      65
  445134  445131      66  445143  445140      65  445146  445140      65  445146
  445143      66  445155  445152      65  445158  445152      65  445158  445155
      66  445167  445164      65  445170  445164      65  445170  445167      66
  445179  445176      65  445182  445176      65  445182  445179      66  445191
  445188      65  445194  445188      65  445194  445191      66  445203  445200
      65  445206  445200      65  445206  445203      66  445215  445212      65
  445218  445212      65  445218  445215      66  445227  445224      65  445230
  445224      65  445230  445227      66  445239  445236      65  445242  445236
      65  445242  445239      66  445251  445248      65  445254  445248      65
  445254  445251      66  445263  445260      65  445266  445260      65  445266
  445263      66  445275  445272      65  445278  445272      65  445278  445275
      66  445287  445284      65  445290  445284      65  445290  445287      66
  445299  445296      65  445302  445296      65  445302  445299      66  445311
  445308      65  445314  445308      65  445314  445311      66  445323  445320
      65  445326  445320      65  445326  445323      66  445335  445332      65
  445338  445332      65  445338  445335      66  445347  445344      65  445350
  445344      65  445350  445347      66  445359  445356      65  445362  445356
      65  445362  445359      66  445371  445368      65  445374  445368      65
  445374  445371      66  445383  445380      65  445386  445380      65  445386
  445383      66  445395  445392      65  445398  445392      65  445398  445395
      66  445407  445404      65  445410  445404      65  445410  445407      66
  445419  445416      65  445422  445416      65  445422  445419      66  445431
  445428      65  445434  445428      65  445434  445431      66  445443  445440
      65  445446  445440      65  445446  445443      66  445455  445452      65
  445458  445452      65  445458  445455      66  445467  445464      65  445470
  445464      65  445470  445467      66  445479  445476      65  445482  445476
      65  445482  445479      66  445491  445488      65  445494  445488      65
  445494  445491      66  445503  445500      65  445506  445500      65  445506
  445503      66  445515  445512      65  445518  445512      65  445518  445515
      66  445527  445524      65  445530  445524      65  445530  445527      66
  445539  445536      65  445542  445536      65  445542  445539      66  445551
  445548      65  445554  445548      65  445554  445551      66  445563  445560
      65  445566  445560      65  445566  445563      66  445575  445572      65
  445578  445572      65  445578  445575      66  445587  445584      65  445590
  445584      65  445590  445587      66  445599  445596      65  445602  445596
      65  445602  445599      66  445611  445608      65  445614  445608      65
  445614  445611      66  445623  445620      65  445626  445620      65  445626
  445623      66  445635  445632      65  445638  445632      65  445638  445635
      66  445647  445644      65  445650  445644      65  445650  445647      66
  445659  445656      65  445662  445656      65  445662  445659      66  445671
  445668      65  445674  445668      65  445674  445671      66  445683  445680
      65  445686  445680      65  445686  445683      66  445695  445692      65
  445698  445692      65  445698  445695      66  445707  445704      65  445710
  445704      65  445710  445707      66  445719  445716      65  445722  445716
      65  445722  445719      66  445731  445728      65  445734  445728      65
  445734  445731      66  445743  445740      65  445746  445740      65  445746
  445743      66  445755  445752      65  445758  445752      65  445758  445755
      66  445767  445764      65  445770  445764      65  445770  445767      66
  445779  445776      65  445782  445776      65  445782  445779      66  445791
  445788      65  445794  445788      65  445794  445791      66  445803  445800
      65  445806  445800      65  445806  445803      66  445815  445812      65
  445818  445812      65  445818  445815      66  445827  445824      65  445830
  445824      65  445830  445827      66  445839  445836      65  445842  445836
      65  445842  445839      66  445851  445848      65  445854  445848      65
  445854  445851      66  445863  445860      65  445866  445860      65  445866
  445863      66  445875  445872      65  445878  445872      65  445878  445875
      66  445887  445884      65  445890  445884      65  445890  445887      66
  445899  445896      65  445902  445896      65  445902  445899      66  445911
  445908      65  445914  445908      65  445914  445911      66  445923  445920
      65  445926  445920      65  445926  445923      66  445935  445932      65
  445938  445932      65  445938  445935      66  445947  445944      65  445950
  445944      65  445950  445947      66  445959  445956      65  445962  445956
      65  445962  445959      66  445971  445968      65  445974  445968      65
  445974  445971      66  445983  445980      65  445986  445980      65  445986
  445983      66  445995  445992      65  445998  445992      65  445998  445995
      66  446007  446004      65  446010  446004      65  446010  446007      66
  446019  446016      65  446022  446016      65  446022  446019      66  446031
  446028      65  446034  446028      65  446034  446031      66  446043  446040
      65  446046  446040      65  446046  446043      66  446055  446052      65
  446058  446052      65  446058  446055      66  446067  446064      65  446070
  446064      65  446070  446067      66  446079  446076      65  446082  446076
      65  446082  446079      66  446091  446088      65  446094  446088      65
  446094  446091      66  446103  446100      65  446106  446100      65  446106
  446103      66  446115  446112      65  446118  446112      65  446118  446115
      66  446127  446124      65  446130  446124      65  446130  446127      66
  446139  446136      65  446142  446136      65  446142  446139      66  446151
  446148      65  446154  446148      65  446154  446151      66  446163  446160
      65  446166  446160      65  446166  446163      66  446175  446172      65
  446178  446172      65  446178  446175      66  446187  446184      65  446190
  446184      65  446190  446187      66  446199  446196      65  446202  446196
      65  446202  446199      66  446211  446208      65  446214  446208      65
  446214  446211      66  446223  446220      65  446226  446220      65  446226
  446223      66  446235  446232      65  446238  446232      65  446238  446235
      66  446247  446244      65  446250  446244      65  446250  446247      66
  446259  446256      65  446262  446256      65  446262  446259      66  446271
  446268      65  446274  446268      65  446274  446271      66  446283  446280
      65  446286  446280      65  446286  446283      66  446295  446292      65
  446298  446292      65  446298  446295      66  446307  446304      65  446310
  446304      65  446310  446307      66  446319  446316      65  446322  446316
      65  446322  446319      66  446331  446328      65  446334  446328      65
  446334  446331      66  446343  446340      65  446346  446340      65  446346
  446343      66  446355  446352      65  446358  446352      65  446358  446355
      66  446367  446364      65  446370  446364      65  446370  446367      66
  446379  446376      65  446382  446376      65  446382  446379      66  446391
  446388      65  446394  446388      65  446394  446391      66  446403  446400
      65  446406  446400      65  446406  446403      66  446415  446412      65
  446418  446412      65  446418  446415      66  446427  446424      65  446430
  446424      65  446430  446427      66  446439  446436      65  446442  446436
      65  446442  446439      66  446451  446448      65  446454  446448      65
  446454  446451      66  446463  446460      65  446466  446460      65  446466
  446463      66  446475  446472      65  446478  446472      65  446478  446475
      66  446487  446484      65  446490  446484      65  446490  446487      66
  446499  446496      65  446502  446496      65  446502  446499      66  446511
  446508      65  446514  446508      65  446514  446511      66  446523  446520
      65  446526  446520      65  446526  446523      66  446535  446532      65
  446538  446532      65  446538  446535      66  446547  446544      65  446550
  446544      65  446550  446547      66  446559  446556      65  446562  446556
      65  446562  446559      66  446571  446568      65  446574  446568      65
  446574  446571      66  446583  446580      65  446586  446580      65  446586
  446583      66  446595  446592      65  446598  446592      65  446598  446595
      66  446607  446604      65  446610  446604      65  446610  446607      66
  446619  446616      65  446622  446616      65  446622  446619      66  446631
  446628      65  446634  446628      65  446634  446631      66  446643  446640
      65  446646  446640      65  446646  446643      66  446655  446652      65
  446658  446652      65  446658  446655      66  446667  446664      65  446670
  446664      65  446670  446667      66  446679  446676      65  446682  446676
      65  446682  446679      66  446691  446688      65  446694  446688      65
  446694  446691      66  446703  446700      65  446706  446700      65  446706
  446703      66  446715  446712      65  446718  446712      65  446718  446715
      66  446727  446724      65  446730  446724      65  446730  446727      66
  446739  446736      65  446742  446736      65  446742  446739      66  446751
  446748      65  446754  446748      65  446754  446751      66  446763  446760
      65  446766  446760      65  446766  446763      66  446775  446772      65
  446778  446772      65  446778  446775      66  446787  446784      65  446790
  446784      65  446790  446787      66  446799  446796      65  446802  446796
      65  446802  446799      66  446811  446808      65  446814  446808      65
  446814  446811      66  446823  446820      65  446826  446820      65  446826
  446823      66  446835  446832      65  446838  446832      65  446838  446835
      66  446847  446844      65  446850  446844      65  446850  446847      66
  446859  446856      65  446862  446856      65  446862  446859      66  446871
  446868      65  446874  446868      65  446874  446871      66  446883  446880
      65  446886  446880      65  446886  446883      66  446895  446892      65
  446898  446892      65  446898  446895      66  446907  446904      65  446910
  446904      65  446910  446907      66  446919  446916      65  446922  446916
      65  446922  446919      66  446931  446928      65  446934  446928      65
  446934  446931      66  446943  446940      65  446946  446940      65  446946
  446943      66  446955  446952      65  446958  446952      65  446958  446955
      66  446967  446964      65  446970  446964      65  446970  446967      66
  446979  446976      65  446982  446976      65  446982  446979      66  446991
  446988      65  446994  446988      65  446994  446991      66  447003  447000
      65  447006  447000      65  447006  447003      66  447015  447012      65
  447018  447012      65  447018  447015      66  447027  447024      65  447030
  447024      65  447030  447027      66  447039  447036      65  447042  447036
      65  447042  447039      66  447051  447048      65  447054  447048      65
  447054  447051      66  447063  447060      65  447066  447060      65  447066
  447063      66  447075  447072      65  447078  447072      65  447078  447075
      66  447087  447084      65  447090  447084      65  447090  447087      66
  447099  447096      65  447102  447096      65  447102  447099      66  447111
  447108      65  447114  447108      65  447114  447111      66  447123  447120
      65  447126  447120      65  447126  447123      66  447135  447132      65
  447138  447132      65  447138  447135      66  447147  447144      65  447150
  447144      65  447150  447147      66  447159  447156      65  447162  447156
      65  447162  447159      66  447171  447168      65  447174  447168      65
  447174  447171      66  447183  447180      65  447186  447180      65  447186
  447183      66  447195  447192      65  447198  447192      65  447198  447195
      66  447207  447204      65  447210  447204      65  447210  447207      66
  447219  447216      65  447222  447216      65  447222  447219      66  447231
  447228      65  447234  447228      65  447234  447231      66  447243  447240
      65  447246  447240      65  447246  447243      66  447255  447252      65
  447258  447252      65  447258  447255      66  447267  447264      65  447270
  447264      65  447270  447267      66  447279  447276      65  447282  447276
      65  447282  447279      66  447291  447288      65  447294  447288      65
  447294  447291      66  447303  447300      65  447306  447300      65  447306
  447303      66  447315  447312      65  447318  447312      65  447318  447315
      66  447327  447324      65  447330  447324      65  447330  447327      66
  447339  447336      65  447342  447336      65  447342  447339      66  447351
  447348      65  447354  447348      65  447354  447351      66  447363  447360
      65  447366  447360      65  447366  447363      66  447375  447372      65
  447378  447372      65  447378  447375      66  447387  447384      65  447390
  447384      65  447390  447387      66  447399  447396      65  447402  447396
      65  447402  447399      66  447411  447408      65  447414  447408      65
  447414  447411      66  447423  447420      65  447426  447420      65  447426
  447423      66  447435  447432      65  447438  447432      65  447438  447435
      66  447447  447444      65  447450  447444      65  447450  447447      66
  447459  447456      65  447462  447456      65  447462  447459      66  447471
  447468      65  447474  447468      65  447474  447471      66  447483  447480
      65  447486  447480      65  447486  447483      66  447495  447492      65
  447498  447492      65  447498  447495      66  447507  447504      65  447510
  447504      65  447510  447507      66  447519  447516      65  447522  447516
      65  447522  447519      66  447531  447528      65  447534  447528      65
  447534  447531      66  447543  447540      65  447546  447540      65  447546
  447543      66  447555  447552      65  447558  447552      65  447558  447555
      66  447567  447564      65  447570  447564      65  447570  447567      66
  447579  447576      65  447582  447576      65  447582  447579      66  447591
  447588      65  447594  447588      65  447594  447591      66  447603  447600
      65  447606  447600      65  447606  447603      66  447615  447612      65
  447618  447612      65  447618  447615      66  447627  447624      65  447630
  447624      65  447630  447627      66  447639  447636      65  447642  447636
      65  447642  447639      66  447651  447648      65  447654  447648      65
  447654  447651      66  447663  447660      65  447666  447660      65  447666
  447663      66  447675  447672      65  447678  447672      65  447678  447675
      66  447687  447684      65  447690  447684      65  447690  447687      66
  447699  447696      65  447702  447696      65  447702  447699      66  447711
  447708      65  447714  447708      65  447714  447711      66  447723  447720
      65  447726  447720      65  447726  447723      66  447735  447732      65
  447738  447732      65  447738  447735      66  447747  447744      65  447750
  447744      65  447750  447747      66  447759  447756      65  447762  447756
      65  447762  447759      66  447771  447768      65  447774  447768      65
  447774  447771      66  447783  447780      65  447786  447780      65  447786
  447783      66  447795  447792      65  447798  447792      65  447798  447795
      66  447807  447804      65  447810  447804      65  447810  447807      66
  447819  447816      65  447822  447816      65  447822  447819      66  447831
  447828      65  447834  447828      65  447834  447831      66  447843  447840
      65  447846  447840      65  447846  447843      66  447855  447852      65
  447858  447852      65  447858  447855      66  447867  447864      65  447870
  447864      65  447870  447867      66  447879  447876      65  447882  447876
      65  447882  447879      66  447891  447888      65  447894  447888      65
  447894  447891      66  447903  447900      65  447906  447900      65  447906
  447903      66  447915  447912      65  447918  447912      65  447918  447915
      66  447927  447924      65  447930  447924      65  447930  447927      66
  447939  447936      65  447942  447936      65  447942  447939      66  447951
  447948      65  447954  447948      65  447954  447951      66  447963  447960
      65  447966  447960      65  447966  447963      66  447975  447972      65
  447978  447972      65  447978  447975      66  447987  447984      65  447990
  447984      65  447990  447987      66  447999  447996      65  448002  447996
      65  448002  447999      66  448011  448008      65  448014  448008      65
  448014  448011      66  448023  448020      65  448026  448020      65  448026
  448023      66  448035  448032      65  448038  448032      65  448038  448035
      66  448047  448044      65  448050  448044      65  448050  448047      66
  448059  448056      65  448062  448056      65  448062  448059      66  448071
  448068      65  448074  448068      65  448074  448071      66  448083  448080
      65  448086  448080      65  448086  448083      66  448095  448092      65
  448098  448092      65  448098  448095      66  448107  448104      65  448110
  448104      65  448110  448107      66  448119  448116      65  448122  448116
      65  448122  448119      66  448131  448128      65  448134  448128      65
  448134  448131      66  448143  448140      65  448146  448140      65  448146
  448143      66  448155  448152      65  448158  448152      65  448158  448155
      66  448167  448164      65  448170  448164      65  448170  448167      66
  448179  448176      65  448182  448176      65  448182  448179      66  448191
  448188      65  448194  448188      65  448194  448191      66  448203  448200
      65  448206  448200      65  448206  448203      66  448215  448212      65
  448218  448212      65  448218  448215      66  448227  448224      65  448230
  448224      65  448230  448227      66  448239  448236      65  448242  448236
      65  448242  448239      66  448251  448248      65  448254  448248      65
  448254  448251      66  448263  448260      65  448266  448260      65  448266
  448263      66  448275  448272      65  448278  448272      65  448278  448275
      66  448287  448284      65  448290  448284      65  448290  448287      66
  448299  448296      65  448302  448296      65  448302  448299      66  448311
  448308      65  448314  448308      65  448314  448311      66  448323  448320
      65  448326  448320      65  448326  448323      66  448335  448332      65
  448338  448332      65  448338  448335      66  448347  448344      65  448350
  448344      65  448350  448347      66  448359  448356      65  448362  448356
      65  448362  448359      66  448371  448368      65  448374  448368      65
  448374  448371      66  448383  448380      65  448386  448380      65  448386
  448383      66  448395  448392      65  448398  448392      65  448398  448395
      66  448407  448404      65  448410  448404      65  448410  448407      66
  448419  448416      65  448422  448416      65  448422  448419      66  448431
  448428      65  448434  448428      65  448434  448431      66  448443  448440
      65  448446  448440      65  448446  448443      66  448455  448452      65
  448458  448452      65  448458  448455      66  448467  448464      65  448470
  448464      65  448470  448467      66  448479  448476      65  448482  448476
      65  448482  448479      66  448491  448488      65  448494  448488      65
  448494  448491      66  448503  448500      65  448506  448500      65  448506
  448503      66  448515  448512      65  448518  448512      65  448518  448515
      66  448527  448524      65  448530  448524      65  448530  448527      66
  448539  448536      65  448542  448536      65  448542  448539      66  448551
  448548      65  448554  448548      65  448554  448551      66  448563  448560
      65  448566  448560      65  448566  448563      66  448575  448572      65
  448578  448572      65  448578  448575      66  448587  448584      65  448590
  448584      65  448590  448587      66  448599  448596      65  448602  448596
      65  448602  448599      66  448611  448608      65  448614  448608      65
  448614  448611      66  448623  448620      65  448626  448620      65  448626
  448623      66  448635  448632      65  448638  448632      65  448638  448635
      66  448647  448644      65  448650  448644      65  448650  448647      66
  448659  448656      65  448662  448656      65  448662  448659      66  448671
  448668      65  448674  448668      65  448674  448671      66  448683  448680
      65  448686  448680      65  448686  448683      66  448695  448692      65
  448698  448692      65  448698  448695      66  448707  448704      65  448710
  448704      65  448710  448707      66  448719  448716      65  448722  448716
      65  448722  448719      66  448731  448728      65  448734  448728      65
  448734  448731      66  448743  448740      65  448746  448740      65  448746
  448743      66  448755  448752      65  448758  448752      65  448758  448755
      66  448767  448764      65  448770  448764      65  448770  448767      66
  448779  448776      65  448782  448776      65  448782  448779      66  448791
  448788      65  448794  448788      65  448794  448791      66  448803  448800
      65  448806  448800      65  448806  448803      66  448815  448812      65
  448818  448812      65  448818  448815      66  448827  448824      65  448830
  448824      65  448830  448827      66  448839  448836      65  448842  448836
      65  448842  448839      66  448851  448848      65  448854  448848      65
  448854  448851      66  448863  448860      65  448866  448860      65  448866
  448863      66  448875  448872      65  448878  448872      65  448878  448875
      66  448887  448884      65  448890  448884      65  448890  448887      66
  448899  448896      65  448902  448896      65  448902  448899      66  448911
  448908      65  448914  448908      65  448914  448911      66  448923  448920
      65  448926  448920      65  448926  448923      66  448935  448932      65
  448938  448932      65  448938  448935      66  448947  448944      65  448950
  448944      65  448950  448947      66  448959  448956      65  448962  448956
      65  448962  448959      66  448971  448968      65  448974  448968      65
  448974  448971      66  448983  448980      65  448986  448980      65  448986
  448983      66  448995  448992      65  448998  448992      65  448998  448995
      66  449007  449004      65  449010  449004      65  449010  449007      66
  449019  449016      65  449022  449016      65  449022  449019      66  449031
  449028      65  449034  449028      65  449034  449031      66  449043  449040
      65  449046  449040      65  449046  449043      66  449055  449052      65
  449058  449052      65  449058  449055      66  449067  449064      65  449070
  449064      65  449070  449067      66  449079  449076      65  449082  449076
      65  449082  449079      66  449091  449088      65  449094  449088      65
  449094  449091      66  449103  449100      65  449106  449100      65  449106
  449103      66  449115  449112      65  449118  449112      65  449118  449115
      66  449127  449124      65  449130  449124      65  449130  449127      66
  449139  449136      65  449142  449136      65  449142  449139      66  449151
  449148      65  449154  449148      65  449154  449151      66  449163  449160
      65  449166  449160      65  449166  449163      66  449175  449172      65
  449178  449172      65  449178  449175      66  449187  449184      65  449190
  449184      65  449190  449187      66  449199  449196      65  449202  449196
      65  449202  449199      66  449211  449208      65  449214  449208      65
  449214  449211      66  449223  449220      65  449226  449220      65  449226
  449223      66  449235  449232      65  449238  449232      65  449238  449235
      66  449247  449244      65  449250  449244      65  449250  449247      66
  449259  449256      65  449262  449256      65  449262  449259      66  449271
  449268      65  449274  449268      65  449274  449271      66  449283  449280
      65  449286  449280      65  449286  449283      66  449295  449292      65
  449298  449292      65  449298  449295      66  449307  449304      65  449310
  449304      65  449310  449307      66  449319  449316      65  449322  449316
      65  449322  449319      66  449331  449328      65  449334  449328      65
  449334  449331      66  449343  449340      65  449346  449340      65  449346
  449343      66  449355  449352      65  449358  449352      65  449358  449355
      66  449367  449364      65  449370  449364      65  449370  449367      66
  449379  449376      65  449382  449376      65  449382  449379      66  449391
  449388      65  449394  449388      65  449394  449391      66  449403  449400
      65  449406  449400      65  449406  449403      66  449415  449412      65
  449418  449412      65  449418  449415      66  449427  449424      65  449430
  449424      65  449430  449427      66  449439  449436      65  449442  449436
      65  449442  449439      66  449451  449448      65  449454  449448      65
  449454  449451      66  449463  449460      65  449466  449460      65  449466
  449463      66  449475  449472      65  449478  449472      65  449478  449475
      66  449487  449484      65  449490  449484      65  449490  449487      66
  449499  449496      65  449502  449496      65  449502  449499      66  449511
  449508      65  449514  449508      65  449514  449511      66  449523  449520
      65  449526  449520      65  449526  449523      66  449535  449532      65
  449538  449532      65  449538  449535      66  449547  449544      65  449550
  449544      65  449550  449547      66  449559  449556      65  449562  449556
      65  449562  449559      66  449571  449568      65  449574  449568      65
  449574  449571      66  449583  449580      65  449586  449580      65  449586
  449583      66  449595  449592      65  449598  449592      65  449598  449595
      66  449607  449604      65  449610  449604      65  449610  449607      66
  449619  449616      65  449622  449616      65  449622  449619      66  449631
  449628      65  449634  449628      65  449634  449631      66  449643  449640
      65  449646  449640      65  449646  449643      66  449655  449652      65
  449658  449652      65  449658  449655      66  449667  449664      65  449670
  449664      65  449670  449667      66  449679  449676      65  449682  449676
      65  449682  449679      66  449691  449688      65  449694  449688      65
  449694  449691      66  449703  449700      65  449706  449700      65  449706
  449703      66  449715  449712      65  449718  449712      65  449718  449715
      66  449727  449724      65  449730  449724      65  449730  449727      66
  449739  449736      65  449742  449736      65  449742  449739      66  449751
  449748      65  449754  449748      65  449754  449751      66  449763  449760
      65  449766  449760      65  449766  449763      66  449775  449772      65
  449778  449772      65  449778  449775      66  449787  449784      65  449790
  449784      65  449790  449787      66  449799  449796      65  449802  449796
      65  449802  449799      66  449811  449808      65  449814  449808      65
  449814  449811      66  449823  449820      65  449826  449820      65  449826
  449823      66  449835  449832      65  449838  449832      65  449838  449835
      66  449847  449844      65  449850  449844      65  449850  449847      66
  449859  449856      65  449862  449856      65  449862  449859      66  449871
  449868      65  449874  449868      65  449874  449871      66  449883  449880
      65  449886  449880      65  449886  449883      66  449895  449892      65
  449898  449892      65  449898  449895      66  449907  449904      65  449910
  449904      65  449910  449907      66  449919  449916      65  449922  449916
      65  449922  449919      66  449931  449928      65  449934  449928      65
  449934  449931      66  449943  449940      65  449946  449940      65  449946
  449943      66  449955  449952      65  449958  449952      65  449958  449955
      66  449967  449964      65  449970  449964      65  449970  449967      66
  449979  449976      65  449982  449976      65  449982  449979      66  449991
  449988      65  449994  449988      65  449994  449991      66  450003  450000
      65  450006  450000      65  450006  450003      66  450015  450012      65
  450018  450012      65  450018  450015      66  450027  450024      65  450030
  450024      65  450030  450027      66  450039  450036      65  450042  450036
      65  450042  450039      66  450051  450048      65  450054  450048      65
  450054  450051      66  450063  450060      65  450066  450060      65  450066
  450063      66  450075  450072      65  450078  450072      65  450078  450075
      66  450087  450084      65  450090  450084      65  450090  450087      66
  450099  450096      65  450102  450096      65  450102  450099      66  450111
  450108      65  450114  450108      65  450114  450111      66  450123  450120
      65  450126  450120      65  450126  450123      66  450135  450132      65
  450138  450132      65  450138  450135      66  450147  450144      65  450150
  450144      65  450150  450147      66  450159  450156      65  450162  450156
      65  450162  450159      66  450171  450168      65  450174  450168      65
  450174  450171      66  450183  450180      65  450186  450180      65  450186
  450183      66  450195  450192      65  450198  450192      65  450198  450195
      66  450207  450204      65  450210  450204      65  450210  450207      66
  450219  450216      65  450222  450216      65  450222  450219      66  450231
  450228      65  450234  450228      65  450234  450231      66  450243  450240
      65  450246  450240      65  450246  450243      66  450255  450252      65
  450258  450252      65  450258  450255      66  450267  450264      65  450270
  450264      65  450270  450267      66  450279  450276      65  450282  450276
      65  450282  450279      66  450291  450288      65  450294  450288      65
  450294  450291      66  450303  450300      65  450306  450300      65  450306
  450303      66  450315  450312      65  450318  450312      65  450318  450315
      66  450327  450324      65  450330  450324      65  450330  450327      66
  450339  450336      65  450342  450336      65  450342  450339      66  450351
  450348      65  450354  450348      65  450354  450351      66  450363  450360
      65  450366  450360      65  450366  450363      66  450375  450372      65
  450378  450372      65  450378  450375      66  450387  450384      65  450390
  450384      65  450390  450387      66  450399  450396      65  450402  450396
      65  450402  450399      66  450411  450408      65  450414  450408      65
  450414  450411      66  450423  450420      65  450426  450420      65  450426
  450423      66  450435  450432      65  450438  450432      65  450438  450435
      66  450447  450444      65  450450  450444      65  450450  450447      66
  450459  450456      65  450462  450456      65  450462  450459      66  450471
  450468      65  450474  450468      65  450474  450471      66  450483  450480
      65  450486  450480      65  450486  450483      66  450495  450492      65
  450498  450492      65  450498  450495      66  450507  450504      65  450510
  450504      65  450510  450507      66  450519  450516      65  450522  450516
      65  450522  450519      66  450531  450528      65  450534  450528      65
  450534  450531      66  450543  450540      65  450546  450540      65  450546
  450543      66  450555  450552      65  450558  450552      65  450558  450555
      66  450567  450564      65  450570  450564      65  450570  450567      66
  450579  450576      65  450582  450576      65  450582  450579      66  450591
  450588      65  450594  450588      65  450594  450591      66  450603  450600
      65  450606  450600      65  450606  450603      66  450615  450612      65
  450618  450612      65  450618  450615      66  450627  450624      65  450630
  450624      65  450630  450627      66  450639  450636      65  450642  450636
      65  450642  450639      66  450651  450648      65  450654  450648      65
  450654  450651      66  450663  450660      65  450666  450660      65  450666
  450663      66  450675  450672      65  450678  450672      65  450678  450675
      66  450687  450684      65  450690  450684      65  450690  450687      66
  450699  450696      65  450702  450696      65  450702  450699      66  450711
  450708      65  450714  450708      65  450714  450711      66  450723  450720
      65  450726  450720      65  450726  450723      66  450735  450732      65
  450738  450732      65  450738  450735      66  450747  450744      65  450750
  450744      65  450750  450747      66  450759  450756      65  450762  450756
      65  450762  450759      66  450771  450768      65  450774  450768      65
  450774  450771      66  450783  450780      65  450786  450780      65  450786
  450783      66  450795  450792      65  450798  450792      65  450798  450795
      66  450807  450804      65  450810  450804      65  450810  450807      66
  450819  450816      65  450822  450816      65  450822  450819      66  450831
  450828      65  450834  450828      65  450834  450831      66  450843  450840
      65  450846  450840      65  450846  450843      66  450855  450852      65
  450858  450852      65  450858  450855      66  450867  450864      65  450870
  450864      65  450870  450867      66  450879  450876      65  450882  450876
      65  450882  450879      66  450891  450888      65  450894  450888      65
  450894  450891      66  450903  450900      65  450906  450900      65  450906
  450903      66  450915  450912      65  450918  450912      65  450918  450915
      66  450927  450924      65  450930  450924      65  450930  450927      66
  450939  450936      65  450942  450936      65  450942  450939      66  450951
  450948      65  450954  450948      65  450954  450951      66  450963  450960
      65  450966  450960      65  450966  450963      66  450975  450972      65
  450978  450972      65  450978  450975      66  450987  450984      65  450990
  450984      65  450990  450987      66  450999  450996      65  451002  450996
      65  451002  450999      66  451011  451008      65  451014  451008      65
  451014  451011      66  451023  451020      65  451026  451020      65  451026
  451023      66  451035  451032      65  451038  451032      65  451038  451035
      66  451047  451044      65  451050  451044      65  451050  451047      66
  451059  451056      65  451062  451056      65  451062  451059      66  451071
  451068      65  451074  451068      65  451074  451071      66  451083  451080
      65  451086  451080      65  451086  451083      66  451095  451092      65
  451098  451092      65  451098  451095      66  451107  451104      65  451110
  451104      65  451110  451107      66  451119  451116      65  451122  451116
      65  451122  451119      66  451131  451128      65  451134  451128      65
  451134  451131      66  451143  451140      65  451146  451140      65  451146
  451143      66  451155  451152      65  451158  451152      65  451158  451155
      66  451167  451164      65  451170  451164      65  451170  451167      66
  451179  451176      65  451182  451176      65  451182  451179      66  451191
  451188      65  451194  451188      65  451194  451191      66  451203  451200
      65  451206  451200      65  451206  451203      66  451215  451212      65
  451218  451212      65  451218  451215      66  451227  451224      65  451230
  451224      65  451230  451227      66  451239  451236      65  451242  451236
      65  451242  451239      66  451251  451248      65  451254  451248      65
  451254  451251      66  451263  451260      65  451266  451260      65  451266
  451263      66  451275  451272      65  451278  451272      65  451278  451275
      66  451287  451284      65  451290  451284      65  451290  451287      66
  451299  451296      65  451302  451296      65  451302  451299      66  451311
  451308      65  451314  451308      65  451314  451311      66  451323  451320
      65  451326  451320      65  451326  451323      66  451335  451332      65
  451338  451332      65  451338  451335      66  451347  451344      65  451350
  451344      65  451350  451347      66  451359  451356      65  451362  451356
      65  451362  451359      66  451371  451368      65  451374  451368      65
  451374  451371      66  451383  451380      65  451386  451380      65  451386
  451383      66  451395  451392      65  451398  451392      65  451398  451395
      66  451407  451404      65  451410  451404      65  451410  451407      66
  451419  451416      65  451422  451416      65  451422  451419      66  451431
  451428      65  451434  451428      65  451434  451431      66  451443  451440
      65  451446  451440      65  451446  451443      66  451455  451452      65
  451458  451452      65  451458  451455      66  451467  451464      65  451470
  451464      65  451470  451467      66  451479  451476      65  451482  451476
      65  451482  451479      66  451491  451488      65  451494  451488      65
  451494  451491      66  451503  451500      65  451506  451500      65  451506
  451503      66  451515  451512      65  451518  451512      65  451518  451515
      66  451527  451524      65  451530  451524      65  451530  451527      66
  451539  451536      65  451542  451536      65  451542  451539      66  451551
  451548      65  451554  451548      65  451554  451551      66  451563  451560
      65  451566  451560      65  451566  451563      66  451575  451572      65
  451578  451572      65  451578  451575      66  451587  451584      65  451590
  451584      65  451590  451587      66  451599  451596      65  451602  451596
      65  451602  451599      66  451611  451608      65  451614  451608      65
  451614  451611      66  451623  451620      65  451626  451620      65  451626
  451623      66  451635  451632      65  451638  451632      65  451638  451635
      66  451647  451644      65  451650  451644      65  451650  451647      66
  451659  451656      65  451662  451656      65  451662  451659      66  451671
  451668      65  451674  451668      65  451674  451671      66  451683  451680
      65  451686  451680      65  451686  451683      66  451695  451692      65
  451698  451692      65  451698  451695      66  451707  451704      65  451710
  451704      65  451710  451707      66  451719  451716      65  451722  451716
      65  451722  451719      66  451731  451728      65  451734  451728      65
  451734  451731      66  451743  451740      65  451746  451740      65  451746
  451743      66  451755  451752      65  451758  451752      65  451758  451755
      66  451767  451764      65  451770  451764      65  451770  451767      66
  451779  451776      65  451782  451776      65  451782  451779      66  451791
  451788      65  451794  451788      65  451794  451791      66  451803  451800
      65  451806  451800      65  451806  451803      66  451815  451812      65
  451818  451812      65  451818  451815      66  451827  451824      65  451830
  451824      65  451830  451827      66  451839  451836      65  451842  451836
      65  451842  451839      66  451851  451848      65  451854  451848      65
  451854  451851      66  451863  451860      65  451866  451860      65  451866
  451863      66  451875  451872      65  451878  451872      65  451878  451875
      66  451887  451884      65  451890  451884      65  451890  451887      66
  451899  451896      65  451902  451896      65  451902  451899      66  451911
  451908      65  451914  451908      65  451914  451911      66  451923  451920
      65  451926  451920      65  451926  451923      66  451935  451932      65
  451938  451932      65  451938  451935      66  451947  451944      65  451950
  451944      65  451950  451947      66  451959  451956      65  451962  451956
      65  451962  451959      66  451971  451968      65  451974  451968      65
  451974  451971      66  451983  451980      65  451986  451980      65  451986
  451983      66  451995  451992      65  451998  451992      65  451998  451995
      66  452007  452004      65  452010  452004      65  452010  452007      66
  452019  452016      65  452022  452016      65  452022  452019      66  452031
  452028      65  452034  452028      65  452034  452031      66  452043  452040
      65  452046  452040      65  452046  452043      66  452055  452052      65
  452058  452052      65  452058  452055      66  452067  452064      65  452070
  452064      65  452070  452067      66  452079  452076      65  452082  452076
      65  452082  452079      66  452091  452088      65  452094  452088      65
  452094  452091      66  452103  452100      65  452106  452100      65  452106
  452103      66  452115  452112      65  452118  452112      65  452118  452115
      66  452127  452124      65  452130  452124      65  452130  452127      66
  452139  452136      65  452142  452136      65  452142  452139      66  452151
  452148      65  452154  452148      65  452154  452151      66  452163  452160
      65  452166  452160      65  452166  452163      66  452175  452172      65
  452178  452172      65  452178  452175      66  452187  452184      65  452190
  452184      65  452190  452187      66  452199  452196      65  452202  452196
      65  452202  452199      66  452211  452208      65  452214  452208      65
  452214  452211      66  452223  452220      65  452226  452220      65  452226
  452223      66  452235  452232      65  452238  452232      65  452238  452235
      66  452247  452244      65  452250  452244      65  452250  452247      66
  452259  452256      65  452262  452256      65  452262  452259      66  452271
  452268      65  452274  452268      65  452274  452271      66  452283  452280
      65  452286  452280      65  452286  452283      66  452295  452292      65
  452298  452292      65  452298  452295      66  452307  452304      65  452310
  452304      65  452310  452307      66  452319  452316      65  452322  452316
      65  452322  452319      66  452331  452328      65  452334  452328      65
  452334  452331      66  452343  452340      65  452346  452340      65  452346
  452343      66  452355  452352      65  452358  452352      65  452358  452355
      66  452367  452364      65  452370  452364      65  452370  452367      66
  452379  452376      65  452382  452376      65  452382  452379      66  452391
  452388      65  452394  452388      65  452394  452391      66  452403  452400
      65  452406  452400      65  452406  452403      66  452415  452412      65
  452418  452412      65  452418  452415      66  452427  452424      65  452430
  452424      65  452430  452427      66  452439  452436      65  452442  452436
      65  452442  452439      66  452451  452448      65  452454  452448      65
  452454  452451      66  452463  452460      65  452466  452460      65  452466
  452463      66  452475  452472      65  452478  452472      65  452478  452475
      66  452487  452484      65  452490  452484      65  452490  452487      66
  452499  452496      65  452502  452496      65  452502  452499      66  452511
  452508      65  452514  452508      65  452514  452511      66  452523  452520
      65  452526  452520      65  452526  452523      66  452535  452532      65
  452538  452532      65  452538  452535      66  452547  452544      65  452550
  452544      65  452550  452547      66  452559  452556      65  452562  452556
      65  452562  452559      66  452571  452568      65  452574  452568      65
  452574  452571      66  452583  452580      65  452586  452580      65  452586
  452583      66  452595  452592      65  452598  452592      65  452598  452595
      66  452607  452604      65  452610  452604      65  452610  452607      66
  452619  452616      65  452622  452616      65  452622  452619      66  452631
  452628      65  452634  452628      65  452634  452631      66  452643  452640
      65  452646  452640      65  452646  452643      66  452655  452652      65
  452658  452652      65  452658  452655      66  452667  452664      65  452670
  452664      65  452670  452667      66  452679  452676      65  452682  452676
      65  452682  452679      66  452691  452688      65  452694  452688      65
  452694  452691      66  452703  452700      65  452706  452700      65  452706
  452703      66  452715  452712      65  452718  452712      65  452718  452715
      66  452727  452724      65  452730  452724      65  452730  452727      66
  452739  452736      65  452742  452736      65  452742  452739      66  452751
  452748      65  452754  452748      65  452754  452751      66  452763  452760
      65  452766  452760      65  452766  452763      66  452775  452772      65
  452778  452772      65  452778  452775      66  452787  452784      65  452790
  452784      65  452790  452787      66  452799  452796      65  452802  452796
      65  452802  452799      66  452811  452808      65  452814  452808      65
  452814  452811      66  452823  452820      65  452826  452820      65  452826
  452823      66  452835  452832      65  452838  452832      65  452838  452835
      66  452847  452844      65  452850  452844      65  452850  452847      66
  452859  452856      65  452862  452856      65  452862  452859      66  452871
  452868      65  452874  452868      65  452874  452871      66  452883  452880
      65  452886  452880      65  452886  452883      66  452895  452892      65
  452898  452892      65  452898  452895      66  452907  452904      65  452910
  452904      65  452910  452907      66  452919  452916      65  452922  452916
      65  452922  452919      66  452931  452928      65  452934  452928      65
  452934  452931      66  452943  452940      65  452946  452940      65  452946
  452943      66  452955  452952      65  452958  452952      65  452958  452955
      66  452967  452964      65  452970  452964      65  452970  452967      66
  452979  452976      65  452982  452976      65  452982  452979      66  452991
  452988      65  452994  452988      65  452994  452991      66  453003  453000
      65  453006  453000      65  453006  453003      66  453015  453012      65
  453018  453012      65  453018  453015      66  453027  453024      65  453030
  453024      65  453030  453027      66  453039  453036      65  453042  453036
      65  453042  453039      66  453051  453048      65  453054  453048      65
  453054  453051      66  453063  453060      65  453066  453060      65  453066
  453063      66  453075  453072      65  453078  453072      65  453078  453075
      66  453087  453084      65  453090  453084      65  453090  453087      66
  453099  453096      65  453102  453096      65  453102  453099      66  453111
  453108      65  453114  453108      65  453114  453111      66  453123  453120
      65  453126  453120      65  453126  453123      66  453135  453132      65
  453138  453132      65  453138  453135      66  453147  453144      65  453150
  453144      65  453150  453147      66  453159  453156      65  453162  453156
      65  453162  453159      66  453171  453168      65  453174  453168      65
  453174  453171      66  453183  453180      65  453186  453180      65  453186
  453183      66  453195  453192      65  453198  453192      65  453198  453195
      66  453207  453204      65  453210  453204      65  453210  453207      66
  453219  453216      65  453222  453216      65  453222  453219      66  453231
  453228      65  453234  453228      65  453234  453231      66  453243  453240
      65  453246  453240      65  453246  453243      66  453255  453252      65
  453258  453252      65  453258  453255      66  453267  453264      65  453270
  453264      65  453270  453267      66  453279  453276      65  453282  453276
      65  453282  453279      66  453291  453288      65  453294  453288      65
  453294  453291      66  453303  453300      65  453306  453300      65  453306
  453303      66  453315  453312      65  453318  453312      65  453318  453315
      66  453327  453324      65  453330  453324      65  453330  453327      66
  453339  453336      65  453342  453336      65  453342  453339      66  453351
  453348      65  453354  453348      65  453354  453351      66  453363  453360
      65  453366  453360      65  453366  453363      66  453375  453372      65
  453378  453372      65  453378  453375      66  453387  453384      65  453390
  453384      65  453390  453387      66  453399  453396      65  453402  453396
      65  453402  453399      66  453411  453408      65  453414  453408      65
  453414  453411      66  453423  453420      65  453426  453420      65  453426
  453423      66  453435  453432      65  453438  453432      65  453438  453435
      66  453447  453444      65  453450  453444      65  453450  453447      66
  453459  453456      65  453462  453456      65  453462  453459      66  453471
  453468      65  453474  453468      65  453474  453471      66  453483  453480
      65  453486  453480      65  453486  453483      66  453495  453492      65
  453498  453492      65  453498  453495      66  453507  453504      65  453510
  453504      65  453510  453507      66  453519  453516      65  453522  453516
      65  453522  453519      66  453531  453528      65  453534  453528      65
  453534  453531      66  453543  453540      65  453546  453540      65  453546
  453543      66  453555  453552      65  453558  453552      65  453558  453555
      66  453567  453564      65  453570  453564      65  453570  453567      66
  453579  453576      65  453582  453576      65  453582  453579      66  453591
  453588      65  453594  453588      65  453594  453591      66  453603  453600
      65  453606  453600      65  453606  453603      66  453615  453612      65
  453618  453612      65  453618  453615      66  453627  453624      65  453630
  453624      65  453630  453627      66  453639  453636      65  453642  453636
      65  453642  453639      66  453651  453648      65  453654  453648      65
  453654  453651      66  453663  453660      65  453666  453660      65  453666
  453663      66  453675  453672      65  453678  453672      65  453678  453675
      66  453687  453684      65  453690  453684      65  453690  453687      66
  453699  453696      65  453702  453696      65  453702  453699      66  453711
  453708      65  453714  453708      65  453714  453711      66  453723  453720
      65  453726  453720      65  453726  453723      66  453735  453732      65
  453738  453732      65  453738  453735      66  453747  453744      65  453750
  453744      65  453750  453747      66  453759  453756      65  453762  453756
      65  453762  453759      66  453771  453768      65  453774  453768      65
  453774  453771      66  453783  453780      65  453786  453780      65  453786
  453783      66  453795  453792      65  453798  453792      65  453798  453795
      66  453807  453804      65  453810  453804      65  453810  453807      66
  453819  453816      65  453822  453816      65  453822  453819      66  453831
  453828      65  453834  453828      65  453834  453831      66  453843  453840
      65  453846  453840      65  453846  453843      66  453855  453852      65
  453858  453852      65  453858  453855      66  453867  453864      65  453870
  453864      65  453870  453867      66  453879  453876      65  453882  453876
      65  453882  453879      66  453891  453888      65  453894  453888      65
  453894  453891      66  453903  453900      65  453906  453900      65  453906
  453903      66  453915  453912      65  453918  453912      65  453918  453915
      66  453927  453924      65  453930  453924      65  453930  453927      66
  453939  453936      65  453942  453936      65  453942  453939      66  453951
  453948      65  453954  453948      65  453954  453951      66  453963  453960
      65  453966  453960      65  453966  453963      66  453975  453972      65
  453978  453972      65  453978  453975      66  453987  453984      65  453990
  453984      65  453990  453987      66  453999  453996      65  454002  453996
      65  454002  453999      66  454011  454008      65  454014  454008      65
  454014  454011      66  454023  454020      65  454026  454020      65  454026
  454023      66  454035  454032      65  454038  454032      65  454038  454035
      66  454047  454044      65  454050  454044      65  454050  454047      66
  454059  454056      65  454062  454056      65  454062  454059      66  454071
  454068      65  454074  454068      65  454074  454071      66  454083  454080
      65  454086  454080      65  454086  454083      66  454095  454092      65
  454098  454092      65  454098  454095      66  454107  454104      65  454110
  454104      65  454110  454107      66  454119  454116      65  454122  454116
      65  454122  454119      66  454131  454128      65  454134  454128      65
  454134  454131      66  454143  454140      65  454146  454140      65  454146
  454143      66  454155  454152      65  454158  454152      65  454158  454155
      66  454167  454164      65  454170  454164      65  454170  454167      66
  454179  454176      65  454182  454176      65  454182  454179      66  454191
  454188      65  454194  454188      65  454194  454191      66  454203  454200
      65  454206  454200      65  454206  454203      66  454215  454212      65
  454218  454212      65  454218  454215      66  454227  454224      65  454230
  454224      65  454230  454227      66  454239  454236      65  454242  454236
      65  454242  454239      66  454251  454248      65  454254  454248      65
  454254  454251      66  454263  454260      65  454266  454260      65  454266
  454263      66  454275  454272      65  454278  454272      65  454278  454275
      66  454287  454284      65  454290  454284      65  454290  454287      66
  454299  454296      65  454302  454296      65  454302  454299      66  454311
  454308      65  454314  454308      65  454314  454311      66  454323  454320
      65  454326  454320      65  454326  454323      66  454335  454332      65
  454338  454332      65  454338  454335      66  454347  454344      65  454350
  454344      65  454350  454347      66  454359  454356      65  454362  454356
      65  454362  454359      66  454371  454368      65  454374  454368      65
  454374  454371      66  454383  454380      65  454386  454380      65  454386
  454383      66  454395  454392      65  454398  454392      65  454398  454395
      66  454407  454404      65  454410  454404      65  454410  454407      66
  454419  454416      65  454422  454416      65  454422  454419      66  454431
  454428      65  454434  454428      65  454434  454431      66  454443  454440
      65  454446  454440      65  454446  454443      66  454455  454452      65
  454458  454452      65  454458  454455      66  454467  454464      65  454470
  454464      65  454470  454467      66  454479  454476      65  454482  454476
      65  454482  454479      66  454491  454488      65  454494  454488      65
  454494  454491      66  454503  454500      65  454506  454500      65  454506
  454503      66  454515  454512      65  454518  454512      65  454518  454515
      66  454527  454524      65  454530  454524      65  454530  454527      66
  454539  454536      65  454542  454536      65  454542  454539      66  454551
  454548      65  454554  454548      65  454554  454551      66  454563  454560
      65  454566  454560      65  454566  454563      66  454575  454572      65
  454578  454572      65  454578  454575      66  454587  454584      65  454590
  454584      65  454590  454587      66  454599  454596      65  454602  454596
      65  454602  454599      66  454611  454608      65  454614  454608      65
  454614  454611      66  454623  454620      65  454626  454620      65  454626
  454623      66  454635  454632      65  454638  454632      65  454638  454635
      66  454647  454644      65  454650  454644      65  454650  454647      66
  454659  454656      65  454662  454656      65  454662  454659      66  454671
  454668      65  454674  454668      65  454674  454671      66  454683  454680
      65  454686  454680      65  454686  454683      66  454695  454692      65
  454698  454692      65  454698  454695      66  454707  454704      65  454710
  454704      65  454710  454707      66  454719  454716      65  454722  454716
      65  454722  454719      66  454731  454728      65  454734  454728      65
  454734  454731      66  454743  454740      65  454746  454740      65  454746
  454743      66  454755  454752      65  454758  454752      65  454758  454755
      66  454767  454764      65  454770  454764      65  454770  454767      66
  454779  454776      65  454782  454776      65  454782  454779      66  454791
  454788      65  454794  454788      65  454794  454791      66  454803  454800
      65  454806  454800      65  454806  454803      66  454815  454812      65
  454818  454812      65  454818  454815      66  454827  454824      65  454830
  454824      65  454830  454827      66  454839  454836      65  454842  454836
      65  454842  454839      66  454851  454848      65  454854  454848      65
  454854  454851      66  454863  454860      65  454866  454860      65  454866
  454863      66  454875  454872      65  454878  454872      65  454878  454875
      66  454887  454884      65  454890  454884      65  454890  454887      66
  454899  454896      65  454902  454896      65  454902  454899      66  454911
  454908      65  454914  454908      65  454914  454911      66  454923  454920
      65  454926  454920      65  454926  454923      66  454935  454932      65
  454938  454932      65  454938  454935      66  454947  454944      65  454950
  454944      65  454950  454947      66  454959  454956      65  454962  454956
      65  454962  454959      66  454971  454968      65  454974  454968      65
  454974  454971      66  454983  454980      65  454986  454980      65  454986
  454983      66  454995  454992      65  454998  454992      65  454998  454995
      66  455007  455004      65  455010  455004      65  455010  455007      66
  455019  455016      65  455022  455016      65  455022  455019      66  455031
  455028      65  455034  455028      65  455034  455031      66  455043  455040
      65  455046  455040      65  455046  455043      66  455055  455052      65
  455058  455052      65  455058  455055      66  455067  455064      65  455070
  455064      65  455070  455067      66  455079  455076      65  455082  455076
      65  455082  455079      66  455091  455088      65  455094  455088      65
  455094  455091      66  455103  455100      65  455106  455100      65  455106
  455103      66  455115  455112      65  455118  455112      65  455118  455115
      66  455127  455124      65  455130  455124      65  455130  455127      66
  455139  455136      65  455142  455136      65  455142  455139      66  455151
  455148      65  455154  455148      65  455154  455151      66  455163  455160
      65  455166  455160      65  455166  455163      66  455175  455172      65
  455178  455172      65  455178  455175      66  455187  455184      65  455190
  455184      65  455190  455187      66  455199  455196      65  455202  455196
      65  455202  455199      66  455211  455208      65  455214  455208      65
  455214  455211      66  455223  455220      65  455226  455220      65  455226
  455223      66  455235  455232      65  455238  455232      65  455238  455235
      66  455247  455244      65  455250  455244      65  455250  455247      66
  455259  455256      65  455262  455256      65  455262  455259      66  455271
  455268      65  455274  455268      65  455274  455271      66  455283  455280
      65  455286  455280      65  455286  455283      66  455295  455292      65
  455298  455292      65  455298  455295      66  455307  455304      65  455310
  455304      65  455310  455307      66  455319  455316      65  455322  455316
      65  455322  455319      66  455331  455328      65  455334  455328      65
  455334  455331      66  455343  455340      65  455346  455340      65  455346
  455343      66  455355  455352      65  455358  455352      65  455358  455355
      66  455367  455364      65  455370  455364      65  455370  455367      66
  455379  455376      65  455382  455376      65  455382  455379      66  455391
  455388      65  455394  455388      65  455394  455391      66  455403  455400
      65  455406  455400      65  455406  455403      66  455415  455412      65
  455418  455412      65  455418  455415      66  455427  455424      65  455430
  455424      65  455430  455427      66  455439  455436      65  455442  455436
      65  455442  455439      66  455451  455448      65  455454  455448      65
  455454  455451      66  455463  455460      65  455466  455460      65  455466
  455463      66  455475  455472      65  455478  455472      65  455478  455475
      66  455487  455484      65  455490  455484      65  455490  455487      66
  455499  455496      65  455502  455496      65  455502  455499      66  455511
  455508      65  455514  455508      65  455514  455511      66  455523  455520
      65  455526  455520      65  455526  455523      66  455535  455532      65
  455538  455532      65  455538  455535      66  455547  455544      65  455550
  455544      65  455550  455547      66  455559  455556      65  455562  455556
      65  455562  455559      66  455571  455568      65  455574  455568      65
  455574  455571      66  455583  455580      65  455586  455580      65  455586
  455583      66  455595  455592      65  455598  455592      65  455598  455595
      66  455607  455604      65  455610  455604      65  455610  455607      66
  455619  455616      65  455622  455616      65  455622  455619      66  455631
  455628      65  455634  455628      65  455634  455631      66  455643  455640
      65  455646  455640      65  455646  455643      66  455655  455652      65
  455658  455652      65  455658  455655      66  455667  455664      65  455670
  455664      65  455670  455667      66  455679  455676      65  455682  455676
      65  455682  455679      66  455691  455688      65  455694  455688      65
  455694  455691      66  455703  455700      65  455706  455700      65  455706
  455703      66  455715  455712      65  455718  455712      65  455718  455715
      66  455727  455724      65  455730  455724      65  455730  455727      66
  455739  455736      65  455742  455736      65  455742  455739      66  455751
  455748      65  455754  455748      65  455754  455751      66  455763  455760
      65  455766  455760      65  455766  455763      66  455775  455772      65
  455778  455772      65  455778  455775      66  455787  455784      65  455790
  455784      65  455790  455787      66  455799  455796      65  455802  455796
      65  455802  455799      66  455811  455808      65  455814  455808      65
  455814  455811      66  455823  455820      65  455826  455820      65  455826
  455823      66  455835  455832      65  455838  455832      65  455838  455835
      66  455847  455844      65  455850  455844      65  455850  455847      66
  455859  455856      65  455862  455856      65  455862  455859      66  455871
  455868      65  455874  455868      65  455874  455871      66  455883  455880
      65  455886  455880      65  455886  455883      66  455895  455892      65
  455898  455892      65  455898  455895      66  455907  455904      65  455910
  455904      65  455910  455907      66  455919  455916      65  455922  455916
      65  455922  455919      66  455931  455928      65  455934  455928      65
  455934  455931      66  455943  455940      65  455946  455940      65  455946
  455943      66  455955  455952      65  455958  455952      65  455958  455955
      66  455967  455964      65  455970  455964      65  455970  455967      66
  455979  455976      65  455982  455976      65  455982  455979      66  455991
  455988      65  455994  455988      65  455994  455991      66  456003  456000
      65  456006  456000      65  456006  456003      66  456015  456012      65
  456018  456012      65  456018  456015      66  456027  456024      65  456030
  456024      65  456030  456027      66  456039  456036      65  456042  456036
      65  456042  456039      66  456051  456048      65  456054  456048      65
  456054  456051      66  456063  456060      65  456066  456060      65  456066
  456063      66  456075  456072      65  456078  456072      65  456078  456075
      66  456087  456084      65  456090  456084      65  456090  456087      66
  456099  456096      65  456102  456096      65  456102  456099      66  456111
  456108      65  456114  456108      65  456114  456111      66  456123  456120
      65  456126  456120      65  456126  456123      66  456135  456132      65
  456138  456132      65  456138  456135      66  456147  456144      65  456150
  456144      65  456150  456147      66  456159  456156      65  456162  456156
      65  456162  456159      66  456171  456168      65  456174  456168      65
  456174  456171      66  456183  456180      65  456186  456180      65  456186
  456183      66  456195  456192      65  456198  456192      65  456198  456195
      66  456207  456204      65  456210  456204      65  456210  456207      66
  456219  456216      65  456222  456216      65  456222  456219      66  456231
  456228      65  456234  456228      65  456234  456231      66  456243  456240
      65  456246  456240      65  456246  456243      66  456255  456252      65
  456258  456252      65  456258  456255      66  456267  456264      65  456270
  456264      65  456270  456267      66  456279  456276      65  456282  456276
      65  456282  456279      66  456291  456288      65  456294  456288      65
  456294  456291      66  456303  456300      65  456306  456300      65  456306
  456303      66  456315  456312      65  456318  456312      65  456318  456315
      66  456327  456324      65  456330  456324      65  456330  456327      66
  456339  456336      65  456342  456336      65  456342  456339      66  456351
  456348      65  456354  456348      65  456354  456351      66  456363  456360
      65  456366  456360      65  456366  456363      66  456375  456372      65
  456378  456372      65  456378  456375      66  456387  456384      65  456390
  456384      65  456390  456387      66  456399  456396      65  456402  456396
      65  456402  456399      66  456411  456408      65  456414  456408      65
  456414  456411      66  456423  456420      65  456426  456420      65  456426
  456423      66  456435  456432      65  456438  456432      65  456438  456435
      66  456447  456444      65  456450  456444      65  456450  456447      66
  456459  456456      65  456462  456456      65  456462  456459      66  456471
  456468      65  456474  456468      65  456474  456471      66  456483  456480
      65  456486  456480      65  456486  456483      66  456495  456492      65
  456498  456492      65  456498  456495      66  456507  456504      65  456510
  456504      65  456510  456507      66  456519  456516      65  456522  456516
      65  456522  456519      66  456531  456528      65  456534  456528      65
  456534  456531      66  456543  456540      65  456546  456540      65  456546
  456543      66  456555  456552      65  456558  456552      65  456558  456555
      66  456567  456564      65  456570  456564      65  456570  456567      66
  456579  456576      65  456582  456576      65  456582  456579      66  456591
  456588      65  456594  456588      65  456594  456591      66  456603  456600
      65  456606  456600      65  456606  456603      66  456615  456612      65
  456618  456612      65  456618  456615      66  456627  456624      65  456630
  456624      65  456630  456627      66  456639  456636      65  456642  456636
      65  456642  456639      66  456651  456648      65  456654  456648      65
  456654  456651      66  456663  456660      65  456666  456660      65  456666
  456663      66  456675  456672      65  456678  456672      65  456678  456675
      66  456687  456684      65  456690  456684      65  456690  456687      66
  456699  456696      65  456702  456696      65  456702  456699      66  456711
  456708      65  456714  456708      65  456714  456711      66  456723  456720
      65  456726  456720      65  456726  456723      66  456735  456732      65
  456738  456732      65  456738  456735      66  456747  456744      65  456750
  456744      65  456750  456747      66  456759  456756      65  456762  456756
      65  456762  456759      66  456771  456768      65  456774  456768      65
  456774  456771      66  456783  456780      65  456786  456780      65  456786
  456783      66  456795  456792      65  456798  456792      65  456798  456795
      66  456807  456804      65  456810  456804      65  456810  456807      66
  456819  456816      65  456822  456816      65  456822  456819      66  456831
  456828      65  456834  456828      65  456834  456831      66  456843  456840
      65  456846  456840      65  456846  456843      66  456855  456852      65
  456858  456852      65  456858  456855      66  456867  456864      65  456870
  456864      65  456870  456867      66  456879  456876      65  456882  456876
      65  456882  456879      66  456891  456888      65  456894  456888      65
  456894  456891      66  456903  456900      65  456906  456900      65  456906
  456903      66  456915  456912      65  456918  456912      65  456918  456915
      66  456927  456924      65  456930  456924      65  456930  456927      66
  456939  456936      65  456942  456936      65  456942  456939      66  456951
  456948      65  456954  456948      65  456954  456951      66  456963  456960
      65  456966  456960      65  456966  456963      66  456975  456972      65
  456978  456972      65  456978  456975      66  456987  456984      65  456990
  456984      65  456990  456987      66  456999  456996      65  457002  456996
      65  457002  456999      66  457011  457008      65  457014  457008      65
  457014  457011      66  457023  457020      65  457026  457020      65  457026
  457023      66  457035  457032      65  457038  457032      65  457038  457035
      66  457047  457044      65  457050  457044      65  457050  457047      66
  457059  457056      65  457062  457056      65  457062  457059      66  457071
  457068      65  457074  457068      65  457074  457071      66  457083  457080
      65  457086  457080      65  457086  457083      66  457095  457092      65
  457098  457092      65  457098  457095      66  457107  457104      65  457110
  457104      65  457110  457107      66  457119  457116      65  457122  457116
      65  457122  457119      66  457131  457128      65  457134  457128      65
  457134  457131      66  457143  457140      65  457146  457140      65  457146
  457143      66  457155  457152      65  457158  457152      65  457158  457155
      66  457167  457164      65  457170  457164      65  457170  457167      66
  457179  457176      65  457182  457176      65  457182  457179      66  457191
  457188      65  457194  457188      65  457194  457191      66  457203  457200
      65  457206  457200      65  457206  457203      66  457215  457212      65
  457218  457212      65  457218  457215      66  457227  457224      65  457230
  457224      65  457230  457227      66  457239  457236      65  457242  457236
      65  457242  457239      66  457251  457248      65  457254  457248      65
  457254  457251      66  457263  457260      65  457266  457260      65  457266
  457263      66  457275  457272      65  457278  457272      65  457278  457275
      66  457287  457284      65  457290  457284      65  457290  457287      66
  457299  457296      65  457302  457296      65  457302  457299      66  457311
  457308      65  457314  457308      65  457314  457311      66  457323  457320
      65  457326  457320      65  457326  457323      66  457335  457332      65
  457338  457332      65  457338  457335      66  457347  457344      65  457350
  457344      65  457350  457347      66  457359  457356      65  457362  457356
      65  457362  457359      66  457371  457368      65  457374  457368      65
  457374  457371      66  457383  457380      65  457386  457380      65  457386
  457383      66  457395  457392      65  457398  457392      65  457398  457395
      66  457407  457404      65  457410  457404      65  457410  457407      66
  457419  457416      65  457422  457416      65  457422  457419      66  457431
  457428      65  457434  457428      65  457434  457431      66  457443  457440
      65  457446  457440      65  457446  457443      66  457455  457452      65
  457458  457452      65  457458  457455      66  457467  457464      65  457470
  457464      65  457470  457467      66  457479  457476      65  457482  457476
      65  457482  457479      66  457491  457488      65  457494  457488      65
  457494  457491      66  457503  457500      65  457506  457500      65  457506
  457503      66  457515  457512      65  457518  457512      65  457518  457515
      66  457527  457524      65  457530  457524      65  457530  457527      66
  457539  457536      65  457542  457536      65  457542  457539      66  457551
  457548      65  457554  457548      65  457554  457551      66  457563  457560
      65  457566  457560      65  457566  457563      66  457575  457572      65
  457578  457572      65  457578  457575      66  457587  457584      65  457590
  457584      65  457590  457587      66  457599  457596      65  457602  457596
      65  457602  457599      66  457611  457608      65  457614  457608      65
  457614  457611      66  457623  457620      65  457626  457620      65  457626
  457623      66  457635  457632      65  457638  457632      65  457638  457635
      66  457647  457644      65  457650  457644      65  457650  457647      66
  457659  457656      65  457662  457656      65  457662  457659      66  457671
  457668      65  457674  457668      65  457674  457671      66  457683  457680
      65  457686  457680      65  457686  457683      66  457695  457692      65
  457698  457692      65  457698  457695      66  457707  457704      65  457710
  457704      65  457710  457707      66  457719  457716      65  457722  457716
      65  457722  457719      66  457731  457728      65  457734  457728      65
  457734  457731      66  457743  457740      65  457746  457740      65  457746
  457743      66  457755  457752      65  457758  457752      65  457758  457755
      66  457767  457764      65  457770  457764      65  457770  457767      66
  457779  457776      65  457782  457776      65  457782  457779      66  457791
  457788      65  457794  457788      65  457794  457791      66  457803  457800
      65  457806  457800      65  457806  457803      66  457815  457812      65
  457818  457812      65  457818  457815      66  457827  457824      65  457830
  457824      65  457830  457827      66  457839  457836      65  457842  457836
      65  457842  457839      66  457851  457848      65  457854  457848      65
  457854  457851      66  457863  457860      65  457866  457860      65  457866
  457863      66  457875  457872      65  457878  457872      65  457878  457875
      66  457887  457884      65  457890  457884      65  457890  457887      66
  457899  457896      65  457902  457896      65  457902  457899      66  457911
  457908      65  457914  457908      65  457914  457911      66  457923  457920
      65  457926  457920      65  457926  457923      66  457935  457932      65
  457938  457932      65  457938  457935      66  457947  457944      65  457950
  457944      65  457950  457947      66  457959  457956      65  457962  457956
      65  457962  457959      66  457971  457968      65  457974  457968      65
  457974  457971      66  457983  457980      65  457986  457980      65  457986
  457983      66  457995  457992      65  457998  457992      65  457998  457995
      66  458007  458004      65  458010  458004      65  458010  458007      66
  458019  458016      65  458022  458016      65  458022  458019      66  458031
  458028      65  458034  458028      65  458034  458031      66  458043  458040
      65  458046  458040      65  458046  458043      66  458055  458052      65
  458058  458052      65  458058  458055      66  458067  458064      65  458070
  458064      65  458070  458067      66  458079  458076      65  458082  458076
      65  458082  458079      66  458091  458088      65  458094  458088      65
  458094  458091      66  458103  458100      65  458106  458100      65  458106
  458103      66  458115  458112      65  458118  458112      65  458118  458115
      66  458127  458124      65  458130  458124      65  458130  458127      66
  458139  458136      65  458142  458136      65  458142  458139      66  458151
  458148      65  458154  458148      65  458154  458151      66  458163  458160
      65  458166  458160      65  458166  458163      66  458175  458172      65
  458178  458172      65  458178  458175      66  458187  458184      65  458190
  458184      65  458190  458187      66  458199  458196      65  458202  458196
      65  458202  458199      66  458211  458208      65  458214  458208      65
  458214  458211      66  458223  458220      65  458226  458220      65  458226
  458223      66  458235  458232      65  458238  458232      65  458238  458235
      66  458247  458244      65  458250  458244      65  458250  458247      66
  458259  458256      65  458262  458256      65  458262  458259      66  458271
  458268      65  458274  458268      65  458274  458271      66  458283  458280
      65  458286  458280      65  458286  458283      66  458295  458292      65
  458298  458292      65  458298  458295      66  458307  458304      65  458310
  458304      65  458310  458307      66  458319  458316      65  458322  458316
      65  458322  458319      66  458331  458328      65  458334  458328      65
  458334  458331      66  458343  458340      65  458346  458340      65  458346
  458343      66  458355  458352      65  458358  458352      65  458358  458355
      66  458367  458364      65  458370  458364      65  458370  458367      66
  458379  458376      65  458382  458376      65  458382  458379      66  458391
  458388      65  458394  458388      65  458394  458391      66  458403  458400
      65  458406  458400      65  458406  458403      66  458415  458412      65
  458418  458412      65  458418  458415      66  458427  458424      65  458430
  458424      65  458430  458427      66  458439  458436      65  458442  458436
      65  458442  458439      66  458451  458448      65  458454  458448      65
  458454  458451      66  458463  458460      65  458466  458460      65  458466
  458463      66  458475  458472      65  458478  458472      65  458478  458475
      66  458487  458484      65  458490  458484      65  458490  458487      66
  458499  458496      65  458502  458496      65  458502  458499      66  458511
  458508      65  458514  458508      65  458514  458511      66  458523  458520
      65  458526  458520      65  458526  458523      66  458535  458532      65
  458538  458532      65  458538  458535      66  458547  458544      65  458550
  458544      65  458550  458547      66  458559  458556      65  458562  458556
      65  458562  458559      66  458571  458568      65  458574  458568      65
  458574  458571      66  458583  458580      65  458586  458580      65  458586
  458583      66  458595  458592      65  458598  458592      65  458598  458595
      66  458607  458604      65  458610  458604      65  458610  458607      66
  458619  458616      65  458622  458616      65  458622  458619      66  458631
  458628      65  458634  458628      65  458634  458631      66  458643  458640
      65  458646  458640      65  458646  458643      66  458655  458652      65
  458658  458652      65  458658  458655      66  458667  458664      65  458670
  458664      65  458670  458667      66  458679  458676      65  458682  458676
      65  458682  458679      66  458691  458688      65  458694  458688      65
  458694  458691      66  458703  458700      65  458706  458700      65  458706
  458703      66  458715  458712      65  458718  458712      65  458718  458715
      66  458727  458724      65  458730  458724      65  458730  458727      66
  458739  458736      65  458742  458736      65  458742  458739      66  458751
  458748      65  458754  458748      65  458754  458751      66  458763  458760
      65  458766  458760      65  458766  458763      66  458775  458772      65
  458778  458772      65  458778  458775      66  458787  458784      65  458790
  458784      65  458790  458787      66  458799  458796      65  458802  458796
      65  458802  458799      66  458811  458808      65  458814  458808      65
  458814  458811      66  458823  458820      65  458826  458820      65  458826
  458823      66  458835  458832      65  458838  458832      65  458838  458835
      66  458847  458844      65  458850  458844      65  458850  458847      66
  458859  458856      65  458862  458856      65  458862  458859      66  458871
  458868      65  458874  458868      65  458874  458871      66  458883  458880
      65  458886  458880      65  458886  458883      66  458895  458892      65
  458898  458892      65  458898  458895      66  458907  458904      65  458910
  458904      65  458910  458907      66  458919  458916      65  458922  458916
      65  458922  458919      66  458931  458928      65  458934  458928      65
  458934  458931      66  458943  458940      65  458946  458940      65  458946
  458943      66  458955  458952      65  458958  458952      65  458958  458955
      66  458967  458964      65  458970  458964      65  458970  458967      66
  458979  458976      65  458982  458976      65  458982  458979      66  458991
  458988      65  458994  458988      65  458994  458991      66  459003  459000
      65  459006  459000      65  459006  459003      66  459015  459012      65
  459018  459012      65  459018  459015      66  459027  459024      65  459030
  459024      65  459030  459027      66  459039  459036      65  459042  459036
      65  459042  459039      66  459051  459048      65  459054  459048      65
  459054  459051      66  459063  459060      65  459066  459060      65  459066
  459063      66  459075  459072      65  459078  459072      65  459078  459075
      66  459087  459084      65  459090  459084      65  459090  459087      66
  459099  459096      65  459102  459096      65  459102  459099      66  459111
  459108      65  459114  459108      65  459114  459111      66  459123  459120
      65  459126  459120      65  459126  459123      66  459135  459132      65
  459138  459132      65  459138  459135      66  459147  459144      65  459150
  459144      65  459150  459147      66  459159  459156      65  459162  459156
      65  459162  459159      66  459171  459168      65  459174  459168      65
  459174  459171      66  459183  459180      65  459186  459180      65  459186
  459183      66  459195  459192      65  459198  459192      65  459198  459195
      66  459207  459204      65  459210  459204      65  459210  459207      66
  459219  459216      65  459222  459216      65  459222  459219      66  459231
  459228      65  459234  459228      65  459234  459231      66  459243  459240
      65  459246  459240      65  459246  459243      66  459255  459252      65
  459258  459252      65  459258  459255      66  459267  459264      65  459270
  459264      65  459270  459267      66  459279  459276      65  459282  459276
      65  459282  459279      66  459291  459288      65  459294  459288      65
  459294  459291      66  459303  459300      65  459306  459300      65  459306
  459303      66  459315  459312      65  459318  459312      65  459318  459315
      66  459327  459324      65  459330  459324      65  459330  459327      66
  459339  459336      65  459342  459336      65  459342  459339      66  459351
  459348      65  459354  459348      65  459354  459351      66  459363  459360
      65  459366  459360      65  459366  459363      66  459375  459372      65
  459378  459372      65  459378  459375      66  459387  459384      65  459390
  459384      65  459390  459387      66  459399  459396      65  459402  459396
      65  459402  459399      66  459411  459408      65  459414  459408      65
  459414  459411      66  459423  459420      65  459426  459420      65  459426
  459423      66  459435  459432      65  459438  459432      65  459438  459435
      66  459447  459444      65  459450  459444      65  459450  459447      66
  459459  459456      65  459462  459456      65  459462  459459      66  459471
  459468      65  459474  459468      65  459474  459471      66  459483  459480
      65  459486  459480      65  459486  459483      66  459495  459492      65
  459498  459492      65  459498  459495      66  459507  459504      65  459510
  459504      65  459510  459507      66  459519  459516      65  459522  459516
      65  459522  459519      66  459531  459528      65  459534  459528      65
  459534  459531      66  459543  459540      65  459546  459540      65  459546
  459543      66  459555  459552      65  459558  459552      65  459558  459555
      66  459567  459564      65  459570  459564      65  459570  459567      66
  459579  459576      65  459582  459576      65  459582  459579      66  459591
  459588      65  459594  459588      65  459594  459591      66  459603  459600
      65  459606  459600      65  459606  459603      66  459615  459612      65
  459618  459612      65  459618  459615      66  459627  459624      65  459630
  459624      65  459630  459627      66  459639  459636      65  459642  459636
      65  459642  459639      66  459651  459648      65  459654  459648      65
  459654  459651      66  459663  459660      65  459666  459660      65  459666
  459663      66  459675  459672      65  459678  459672      65  459678  459675
      66  459687  459684      65  459690  459684      65  459690  459687      66
  459699  459696      65  459702  459696      65  459702  459699      66  459711
  459708      65  459714  459708      65  459714  459711      66  459723  459720
      65  459726  459720      65  459726  459723      66  459735  459732      65
  459738  459732      65  459738  459735      66  459747  459744      65  459750
  459744      65  459750  459747      66  459759  459756      65  459762  459756
      65  459762  459759      66  459771  459768      65  459774  459768      65
  459774  459771      66  459783  459780      65  459786  459780      65  459786
  459783      66  459795  459792      65  459798  459792      65  459798  459795
      66  459807  459804      65  459810  459804      65  459810  459807      66
  459819  459816      65  459822  459816      65  459822  459819      66  459831
  459828      65  459834  459828      65  459834  459831      66  459843  459840
      65  459846  459840      65  459846  459843      66  459855  459852      65
  459858  459852      65  459858  459855      66  459867  459864      65  459870
  459864      65  459870  459867      66  459879  459876      65  459882  459876
      65  459882  459879      66  459891  459888      65  459894  459888      65
  459894  459891      66  459903  459900      65  459906  459900      65  459906
  459903      66  459915  459912      65  459918  459912      65  459918  459915
      66  459927  459924      65  459930  459924      65  459930  459927      66
  459939  459936      65  459942  459936      65  459942  459939      66  459951
  459948      65  459954  459948      65  459954  459951      66  459963  459960
      65  459966  459960      65  459966  459963      66  459975  459972      65
  459978  459972      65  459978  459975      66  459987  459984      65  459990
  459984      65  459990  459987      66  459999  459996      65  460002  459996
      65  460002  459999      66  460011  460008      65  460014  460008      65
  460014  460011      66  460023  460020      65  460026  460020      65  460026
  460023      66  460035  460032      65  460038  460032      65  460038  460035
      66  460047  460044      65  460050  460044      65  460050  460047      66
  460059  460056      65  460062  460056      65  460062  460059      66  460071
  460068      65  460074  460068      65  460074  460071      66  460083  460080
      65  460086  460080      65  460086  460083      66  460095  460092      65
  460098  460092      65  460098  460095      66  460107  460104      65  460110
  460104      65  460110  460107      66  460119  460116      65  460122  460116
      65  460122  460119      66  460131  460128      65  460134  460128      65
  460134  460131      66  460143  460140      65  460146  460140      65  460146
  460143      66  460155  460152      65  460158  460152      65  460158  460155
      66  460167  460164      65  460170  460164      65  460170  460167      66
  460179  460176      65  460182  460176      65  460182  460179      66  460191
  460188      65  460194  460188      65  460194  460191      66  460203  460200
      65  460206  460200      65  460206  460203      66  460215  460212      65
  460218  460212      65  460218  460215      66  460227  460224      65  460230
  460224      65  460230  460227      66  460239  460236      65  460242  460236
      65  460242  460239      66  460251  460248      65  460254  460248      65
  460254  460251      66  460263  460260      65  460266  460260      65  460266
  460263      66  460275  460272      65  460278  460272      65  460278  460275
      66  460287  460284      65  460290  460284      65  460290  460287      66
  460299  460296      65  460302  460296      65  460302  460299      66  460311
  460308      65  460314  460308      65  460314  460311      66  460323  460320
      65  460326  460320      65  460326  460323      66  460335  460332      65
  460338  460332      65  460338  460335      66  460347  460344      65  460350
  460344      65  460350  460347      66  460359  460356      65  460362  460356
      65  460362  460359      66  460371  460368      65  460374  460368      65
  460374  460371      66  460383  460380      65  460386  460380      65  460386
  460383      66  460395  460392      65  460398  460392      65  460398  460395
      66  460407  460404      65  460410  460404      65  460410  460407      66
  460419  460416      65  460422  460416      65  460422  460419      66  460431
  460428      65  460434  460428      65  460434  460431      66  460443  460440
      65  460446  460440      65  460446  460443      66  460455  460452      65
  460458  460452      65  460458  460455      66  460467  460464      65  460470
  460464      65  460470  460467      66  460479  460476      65  460482  460476
      65  460482  460479      66  460491  460488      65  460494  460488      65
  460494  460491      66  460503  460500      65  460506  460500      65  460506
  460503      66  460515  460512      65  460518  460512      65  460518  460515
      66  460527  460524      65  460530  460524      65  460530  460527      66
  460539  460536      65  460542  460536      65  460542  460539      66  460551
  460548      65  460554  460548      65  460554  460551      66  460563  460560
      65  460566  460560      65  460566  460563      66  460575  460572      65
  460578  460572      65  460578  460575      66  460587  460584      65  460590
  460584      65  460590  460587      66  460599  460596      65  460602  460596
      65  460602  460599      66  460611  460608      65  460614  460608      65
  460614  460611      66  460623  460620      65  460626  460620      65  460626
  460623      66  460635  460632      65  460638  460632      65  460638  460635
      66  460647  460644      65  460650  460644      65  460650  460647      66
  460659  460656      65  460662  460656      65  460662  460659      66  460671
  460668      65  460674  460668      65  460674  460671      66  460683  460680
      65  460686  460680      65  460686  460683      66  460695  460692      65
  460698  460692      65  460698  460695      66  460707  460704      65  460710
  460704      65  460710  460707      66  460719  460716      65  460722  460716
      65  460722  460719      66  460731  460728      65  460734  460728      65
  460734  460731      66  460743  460740      65  460746  460740      65  460746
  460743      66  460755  460752      65  460758  460752      65  460758  460755
      66  460767  460764      65  460770  460764      65  460770  460767      66
  460779  460776      65  460782  460776      65  460782  460779      66  460791
  460788      65  460794  460788      65  460794  460791      66  460803  460800
      65  460806  460800      65  460806  460803      66  460815  460812      65
  460818  460812      65  460818  460815      66  460827  460824      65  460830
  460824      65  460830  460827      66  460839  460836      65  460842  460836
      65  460842  460839      66  460851  460848      65  460854  460848      65
  460854  460851      66  460863  460860      65  460866  460860      65  460866
  460863      66  460875  460872      65  460878  460872      65  460878  460875
      66  460887  460884      65  460890  460884      65  460890  460887      66
  460899  460896      65  460902  460896      65  460902  460899      66  460911
  460908      65  460914  460908      65  460914  460911      66  460923  460920
      65  460926  460920      65  460926  460923      66  460935  460932      65
  460938  460932      65  460938  460935      66  460947  460944      65  460950
  460944      65  460950  460947      66  460959  460956      65  460962  460956
      65  460962  460959      66  460971  460968      65  460974  460968      65
  460974  460971      66  460983  460980      65  460986  460980      65  460986
  460983      66  460995  460992      65  460998  460992      65  460998  460995
      66  461007  461004      65  461010  461004      65  461010  461007      66
  461019  461016      65  461022  461016      65  461022  461019      66  461031
  461028      65  461034  461028      65  461034  461031      66  461043  461040
      65  461046  461040      65  461046  461043      66  461055  461052      65
  461058  461052      65  461058  461055      66  461067  461064      65  461070
  461064      65  461070  461067      66  461079  461076      65  461082  461076
      65  461082  461079      66  461091  461088      65  461094  461088      65
  461094  461091      66  461103  461100      65  461106  461100      65  461106
  461103      66  461115  461112      65  461118  461112      65  461118  461115
      66  461127  461124      65  461130  461124      65  461130  461127      66
  461139  461136      65  461142  461136      65  461142  461139      66  461151
  461148      65  461154  461148      65  461154  461151      66  461163  461160
      65  461166  461160      65  461166  461163      66  461175  461172      65
  461178  461172      65  461178  461175      66  461187  461184      65  461190
  461184      65  461190  461187      66  461199  461196      65  461202  461196
      65  461202  461199      66  461211  461208      65  461214  461208      65
  461214  461211      66  461223  461220      65  461226  461220      65  461226
  461223      66  461235  461232      65  461238  461232      65  461238  461235
      66  461247  461244      65  461250  461244      65  461250  461247      66
  461259  461256      65  461262  461256      65  461262  461259      66  461271
  461268      65  461274  461268      65  461274  461271      66  461283  461280
      65  461286  461280      65  461286  461283      66  461295  461292      65
  461298  461292      65  461298  461295      66  461307  461304      65  461310
  461304      65  461310  461307      66  461319  461316      65  461322  461316
      65  461322  461319      66  461331  461328      65  461334  461328      65
  461334  461331      66  461343  461340      65  461346  461340      65  461346
  461343      66  461355  461352      65  461358  461352      65  461358  461355
      66  461367  461364      65  461370  461364      65  461370  461367      66
  461379  461376      65  461382  461376      65  461382  461379      66  461391
  461388      65  461394  461388      65  461394  461391      66  461403  461400
      65  461406  461400      65  461406  461403      66  461415  461412      65
  461418  461412      65  461418  461415      66  461427  461424      65  461430
  461424      65  461430  461427      66  461439  461436      65  461442  461436
      65  461442  461439      66  461451  461448      65  461454  461448      65
  461454  461451      66  461463  461460      65  461466  461460      65  461466
  461463      66  461475  461472      65  461478  461472      65  461478  461475
      66  461487  461484      65  461490  461484      65  461490  461487      66
  461499  461496      65  461502  461496      65  461502  461499      66  461511
  461508      65  461514  461508      65  461514  461511      66  461523  461520
      65  461526  461520      65  461526  461523      66  461535  461532      65
  461538  461532      65  461538  461535      66  461547  461544      65  461550
  461544      65  461550  461547      66  461559  461556      65  461562  461556
      65  461562  461559      66  461571  461568      65  461574  461568      65
  461574  461571      66  461583  461580      65  461586  461580      65  461586
  461583      66  461595  461592      65  461598  461592      65  461598  461595
      66  461607  461604      65  461610  461604      65  461610  461607      66
  461619  461616      65  461622  461616      65  461622  461619      66  461631
  461628      65  461634  461628      65  461634  461631      66  461643  461640
      65  461646  461640      65  461646  461643      66  461655  461652      65
  461658  461652      65  461658  461655      66  461667  461664      65  461670
  461664      65  461670  461667      66  461679  461676      65  461682  461676
      65  461682  461679      66  461691  461688      65  461694  461688      65
  461694  461691      66  461703  461700      65  461706  461700      65  461706
  461703      66  461715  461712      65  461718  461712      65  461718  461715
      66  461727  461724      65  461730  461724      65  461730  461727      66
  461739  461736      65  461742  461736      65  461742  461739      66  461751
  461748      65  461754  461748      65  461754  461751      66  461763  461760
      65  461766  461760      65  461766  461763      66  461775  461772      65
  461778  461772      65  461778  461775      66  461787  461784      65  461790
  461784      65  461790  461787      66  461799  461796      65  461802  461796
      65  461802  461799      66  461811  461808      65  461814  461808      65
  461814  461811      66  461823  461820      65  461826  461820      65  461826
  461823      66  461835  461832      65  461838  461832      65  461838  461835
      66  461847  461844      65  461850  461844      65  461850  461847      66
  461859  461856      65  461862  461856      65  461862  461859      66  461871
  461868      65  461874  461868      65  461874  461871      66  461883  461880
      65  461886  461880      65  461886  461883      66  461895  461892      65
  461898  461892      65  461898  461895      66  461907  461904      65  461910
  461904      65  461910  461907      66  461919  461916      65  461922  461916
      65  461922  461919      66  461931  461928      65  461934  461928      65
  461934  461931      66  461943  461940      65  461946  461940      65  461946
  461943      66  461955  461952      65  461958  461952      65  461958  461955
      66  461967  461964      65  461970  461964      65  461970  461967      66
  461979  461976      65  461982  461976      65  461982  461979      66  461991
  461988      65  461994  461988      65  461994  461991      66  462003  462000
      65  462006  462000      65  462006  462003      66  462015  462012      65
  462018  462012      65  462018  462015      66  462027  462024      65  462030
  462024      65  462030  462027      66  462039  462036      65  462042  462036
      65  462042  462039      66  462051  462048      65  462054  462048      65
  462054  462051      66  462063  462060      65  462066  462060      65  462066
  462063      66  462075  462072      65  462078  462072      65  462078  462075
      66  462087  462084      65  462090  462084      65  462090  462087      66
  462099  462096      65  462102  462096      65  462102  462099      66  462111
  462108      65  462114  462108      65  462114  462111      66  462123  462120
      65  462126  462120      65  462126  462123      66  462135  462132      65
  462138  462132      65  462138  462135      66  462147  462144      65  462150
  462144      65  462150  462147      66  462159  462156      65  462162  462156
      65  462162  462159      66  462171  462168      65  462174  462168      65
  462174  462171      66  462183  462180      65  462186  462180      65  462186
  462183      66  462195  462192      65  462198  462192      65  462198  462195
      66  462207  462204      65  462210  462204      65  462210  462207      66
  462219  462216      65  462222  462216      65  462222  462219      66  462231
  462228      65  462234  462228      65  462234  462231      66  462243  462240
      65  462246  462240      65  462246  462243      66  462255  462252      65
  462258  462252      65  462258  462255      66  462267  462264      65  462270
  462264      65  462270  462267      66  462279  462276      65  462282  462276
      65  462282  462279      66  462291  462288      65  462294  462288      65
  462294  462291      66  462303  462300      65  462306  462300      65  462306
  462303      66  462315  462312      65  462318  462312      65  462318  462315
      66  462327  462324      65  462330  462324      65  462330  462327      66
  462339  462336      65  462342  462336      65  462342  462339      66  462351
  462348      65  462354  462348      65  462354  462351      66  462363  462360
      65  462366  462360      65  462366  462363      66  462375  462372      65
  462378  462372      65  462378  462375      66  462387  462384      65  462390
  462384      65  462390  462387      66  462399  462396      65  462402  462396
      65  462402  462399      66  462411  462408      65  462414  462408      65
  462414  462411      66  462423  462420      65  462426  462420      65  462426
  462423      66  462435  462432      65  462438  462432      65  462438  462435
      66  462447  462444      65  462450  462444      65  462450  462447      66
  462459  462456      65  462462  462456      65  462462  462459      66  462471
  462468      65  462474  462468      65  462474  462471      66  462483  462480
      65  462486  462480      65  462486  462483      66  462495  462492      65
  462498  462492      65  462498  462495      66  462507  462504      65  462510
  462504      65  462510  462507      66  462519  462516      65  462522  462516
      65  462522  462519      66  462531  462528      65  462534  462528      65
  462534  462531      66  462543  462540      65  462546  462540      65  462546
  462543      66  462555  462552      65  462558  462552      65  462558  462555
      66  462567  462564      65  462570  462564      65  462570  462567      66
  462579  462576      65  462582  462576      65  462582  462579      66  462591
  462588      65  462594  462588      65  462594  462591      66  462603  462600
      65  462606  462600      65  462606  462603      66  462615  462612      65
  462618  462612      65  462618  462615      66  462627  462624      65  462630
  462624      65  462630  462627      66  462639  462636      65  462642  462636
      65  462642  462639      66  462651  462648      65  462654  462648      65
  462654  462651      66  462663  462660      65  462666  462660      65  462666
  462663      66  462675  462672      65  462678  462672      65  462678  462675
      66  462687  462684      65  462690  462684      65  462690  462687      66
  462699  462696      65  462702  462696      65  462702  462699      66  462711
  462708      65  462714  462708      65  462714  462711      66  462723  462720
      65  462726  462720      65  462726  462723      66  462735  462732      65
  462738  462732      65  462738  462735      66  462747  462744      65  462750
  462744      65  462750  462747      66  462759  462756      65  462762  462756
      65  462762  462759      66  462771  462768      65  462774  462768      65
  462774  462771      66  462783  462780      65  462786  462780      65  462786
  462783      66  462795  462792      65  462798  462792      65  462798  462795
      66  462807  462804      65  462810  462804      65  462810  462807      66
  462819  462816      65  462822  462816      65  462822  462819      66  462831
  462828      65  462834  462828      65  462834  462831      66  462843  462840
      65  462846  462840      65  462846  462843      66  462855  462852      65
  462858  462852      65  462858  462855      66  462867  462864      65  462870
  462864      65  462870  462867      66  462879  462876      65  462882  462876
      65  462882  462879      66  462891  462888      65  462894  462888      65
  462894  462891      66  462903  462900      65  462906  462900      65  462906
  462903      66  462915  462912      65  462918  462912      65  462918  462915
      66  462927  462924      65  462930  462924      65  462930  462927      66
  462939  462936      65  462942  462936      65  462942  462939      66  462951
  462948      65  462954  462948      65  462954  462951      66  462963  462960
      65  462966  462960      65  462966  462963      66  462975  462972      65
  462978  462972      65  462978  462975      66  462987  462984      65  462990
  462984      65  462990  462987      66  462999  462996      65  463002  462996
      65  463002  462999      66  463011  463008      65  463014  463008      65
  463014  463011      66  463023  463020      65  463026  463020      65  463026
  463023      66  463035  463032      65  463038  463032      65  463038  463035
      66  463047  463044      65  463050  463044      65  463050  463047      66
  463059  463056      65  463062  463056      65  463062  463059      66  463071
  463068      65  463074  463068      65  463074  463071      66  463083  463080
      65  463086  463080      65  463086  463083      66  463095  463092      65
  463098  463092      65  463098  463095      66  463107  463104      65  463110
  463104      65  463110  463107      66  463119  463116      65  463122  463116
      65  463122  463119      66  463131  463128      65  463134  463128      65
  463134  463131      66  463143  463140      65  463146  463140      65  463146
  463143      66  463155  463152      65  463158  463152      65  463158  463155
      66  463167  463164      65  463170  463164      65  463170  463167      66
  463179  463176      65  463182  463176      65  463182  463179      66  463191
  463188      65  463194  463188      65  463194  463191      66  463203  463200
      65  463206  463200      65  463206  463203      66  463215  463212      65
  463218  463212      65  463218  463215      66  463227  463224      65  463230
  463224      65  463230  463227      66  463239  463236      65  463242  463236
      65  463242  463239      66  463251  463248      65  463254  463248      65
  463254  463251      66  463263  463260      65  463266  463260      65  463266
  463263      66  463275  463272      65  463278  463272      65  463278  463275
      66  463287  463284      65  463290  463284      65  463290  463287      66
  463299  463296      65  463302  463296      65  463302  463299      66  463311
  463308      65  463314  463308      65  463314  463311      66  463323  463320
      65  463326  463320      65  463326  463323      66  463335  463332      65
  463338  463332      65  463338  463335      66  463347  463344      65  463350
  463344      65  463350  463347      66  463359  463356      65  463362  463356
      65  463362  463359      66  463371  463368      65  463374  463368      65
  463374  463371      66  463383  463380      65  463386  463380      65  463386
  463383      66  463395  463392      65  463398  463392      65  463398  463395
      66  463407  463404      65  463410  463404      65  463410  463407      66
  463419  463416      65  463422  463416      65  463422  463419      66  463431
  463428      65  463434  463428      65  463434  463431      66  463443  463440
      65  463446  463440      65  463446  463443      66  463455  463452      65
  463458  463452      65  463458  463455      66  463467  463464      65  463470
  463464      65  463470  463467      66  463479  463476      65  463482  463476
      65  463482  463479      66  463491  463488      65  463494  463488      65
  463494  463491      66  463503  463500      65  463506  463500      65  463506
  463503      66  463515  463512      65  463518  463512      65  463518  463515
      66  463527  463524      65  463530  463524      65  463530  463527      66
  463539  463536      65  463542  463536      65  463542  463539      66  463551
  463548      65  463554  463548      65  463554  463551      66  463563  463560
      65  463566  463560      65  463566  463563      66  463575  463572      65
  463578  463572      65  463578  463575      66  463587  463584      65  463590
  463584      65  463590  463587      66  463599  463596      65  463602  463596
      65  463602  463599      66  463611  463608      65  463614  463608      65
  463614  463611      66  463623  463620      65  463626  463620      65  463626
  463623      66  463635  463632      65  463638  463632      65  463638  463635
      66  463647  463644      65  463650  463644      65  463650  463647      66
  463659  463656      65  463662  463656      65  463662  463659      66  463671
  463668      65  463674  463668      65  463674  463671      66  463683  463680
      65  463686  463680      65  463686  463683      66  463695  463692      65
  463698  463692      65  463698  463695      66  463707  463704      65  463710
  463704      65  463710  463707      66  463719  463716      65  463722  463716
      65  463722  463719      66  463731  463728      65  463734  463728      65
  463734  463731      66  463743  463740      65  463746  463740      65  463746
  463743      66  463755  463752      65  463758  463752      65  463758  463755
      66  463767  463764      65  463770  463764      65  463770  463767      66
  463779  463776      65  463782  463776      65  463782  463779      66  463791
  463788      65  463794  463788      65  463794  463791      66  463803  463800
      65  463806  463800      65  463806  463803      66  463815  463812      65
  463818  463812      65  463818  463815      66  463827  463824      65  463830
  463824      65  463830  463827      66  463839  463836      65  463842  463836
      65  463842  463839      66  463851  463848      65  463854  463848      65
  463854  463851      66  463863  463860      65  463866  463860      65  463866
  463863      66  463875  463872      65  463878  463872      65  463878  463875
      66  463887  463884      65  463890  463884      65  463890  463887      66
  463899  463896      65  463902  463896      65  463902  463899      66  463911
  463908      65  463914  463908      65  463914  463911      66  463923  463920
      65  463926  463920      65  463926  463923      66  463935  463932      65
  463938  463932      65  463938  463935      66  463947  463944      65  463950
  463944      65  463950  463947      66  463959  463956      65  463962  463956
      65  463962  463959      66  463971  463968      65  463974  463968      65
  463974  463971      66  463983  463980      65  463986  463980      65  463986
  463983      66  463995  463992      65  463998  463992      65  463998  463995
      66  464007  464004      65  464010  464004      65  464010  464007      66
  464019  464016      65  464022  464016      65  464022  464019      66  464031
  464028      65  464034  464028      65  464034  464031      66  464043  464040
      65  464046  464040      65  464046  464043      66  464055  464052      65
  464058  464052      65  464058  464055      66  464067  464064      65  464070
  464064      65  464070  464067      66  464079  464076      65  464082  464076
      65  464082  464079      66  464091  464088      65  464094  464088      65
  464094  464091      66  464103  464100      65  464106  464100      65  464106
  464103      66  464115  464112      65  464118  464112      65  464118  464115
      66  464127  464124      65  464130  464124      65  464130  464127      66
  464139  464136      65  464142  464136      65  464142  464139      66  464151
  464148      65  464154  464148      65  464154  464151      66  464163  464160
      65  464166  464160      65  464166  464163      66  464175  464172      65
  464178  464172      65  464178  464175      66  464187  464184      65  464190
  464184      65  464190  464187      66  464199  464196      65  464202  464196
      65  464202  464199      66  464211  464208      65  464214  464208      65
  464214  464211      66  464223  464220      65  464226  464220      65  464226
  464223      66  464235  464232      65  464238  464232      65  464238  464235
      66  464247  464244      65  464250  464244      65  464250  464247      66
  464259  464256      65  464262  464256      65  464262  464259      66  464271
  464268      65  464274  464268      65  464274  464271      66  464283  464280
      65  464286  464280      65  464286  464283      66  464295  464292      65
  464298  464292      65  464298  464295      66  464307  464304      65  464310
  464304      65  464310  464307      66  464319  464316      65  464322  464316
      65  464322  464319      66  464331  464328      65  464334  464328      65
  464334  464331      66  464343  464340      65  464346  464340      65  464346
  464343      66  464355  464352      65  464358  464352      65  464358  464355
      66  464367  464364      65  464370  464364      65  464370  464367      66
  464379  464376      65  464382  464376      65  464382  464379      66  464391
  464388      65  464394  464388      65  464394  464391      66  464403  464400
      65  464406  464400      65  464406  464403      66  464415  464412      65
  464418  464412      65  464418  464415      66  464427  464424      65  464430
  464424      65  464430  464427      66  464439  464436      65  464442  464436
      65  464442  464439      66  464451  464448      65  464454  464448      65
  464454  464451      66  464463  464460      65  464466  464460      65  464466
  464463      66  464475  464472      65  464478  464472      65  464478  464475
      66  464487  464484      65  464490  464484      65  464490  464487      66
  464499  464496      65  464502  464496      65  464502  464499      66  464511
  464508      65  464514  464508      65  464514  464511      66  464523  464520
      65  464526  464520      65  464526  464523      66  464535  464532      65
  464538  464532      65  464538  464535      66  464547  464544      65  464550
  464544      65  464550  464547      66  464559  464556      65  464562  464556
      65  464562  464559      66  464571  464568      65  464574  464568      65
  464574  464571      66  464583  464580      65  464586  464580      65  464586
  464583      66  464595  464592      65  464598  464592      65  464598  464595
      66  464607  464604      65  464610  464604      65  464610  464607      66
  464619  464616      65  464622  464616      65  464622  464619      66  464631
  464628      65  464634  464628      65  464634  464631      66  464643  464640
      65  464646  464640      65  464646  464643      66  464655  464652      65
  464658  464652      65  464658  464655      66  464667  464664      65  464670
  464664      65  464670  464667      66  464679  464676      65  464682  464676
      65  464682  464679      66  464691  464688      65  464694  464688      65
  464694  464691      66  464703  464700      65  464706  464700      65  464706
  464703      66  464715  464712      65  464718  464712      65  464718  464715
      66  464727  464724      65  464730  464724      65  464730  464727      66
  464739  464736      65  464742  464736      65  464742  464739      66  464751
  464748      65  464754  464748      65  464754  464751      66  464763  464760
      65  464766  464760      65  464766  464763      66  464775  464772      65
  464778  464772      65  464778  464775      66  464787  464784      65  464790
  464784      65  464790  464787      66  464799  464796      65  464802  464796
      65  464802  464799      66  464811  464808      65  464814  464808      65
  464814  464811      66  464823  464820      65  464826  464820      65  464826
  464823      66  464835  464832      65  464838  464832      65  464838  464835
      66  464847  464844      65  464850  464844      65  464850  464847      66
  464859  464856      65  464862  464856      65  464862  464859      66  464871
  464868      65  464874  464868      65  464874  464871      66  464883  464880
      65  464886  464880      65  464886  464883      66  464895  464892      65
  464898  464892      65  464898  464895      66  464907  464904      65  464910
  464904      65  464910  464907      66  464919  464916      65  464922  464916
      65  464922  464919      66  464931  464928      65  464934  464928      65
  464934  464931      66  464943  464940      65  464946  464940      65  464946
  464943      66  464955  464952      65  464958  464952      65  464958  464955
      66  464967  464964      65  464970  464964      65  464970  464967      66
  464979  464976      65  464982  464976      65  464982  464979      66  464991
  464988      65  464994  464988      65  464994  464991      66  465003  465000
      65  465006  465000      65  465006  465003      66  465015  465012      65
  465018  465012      65  465018  465015      66  465027  465024      65  465030
  465024      65  465030  465027      66  465039  465036      65  465042  465036
      65  465042  465039      66  465051  465048      65  465054  465048      65
  465054  465051      66  465063  465060      65  465066  465060      65  465066
  465063      66  465075  465072      65  465078  465072      65  465078  465075
      66  465087  465084      65  465090  465084      65  465090  465087      66
  465099  465096      65  465102  465096      65  465102  465099      66  465111
  465108      65  465114  465108      65  465114  465111      66  465123  465120
      65  465126  465120      65  465126  465123      66  465135  465132      65
  465138  465132      65  465138  465135      66  465147  465144      65  465150
  465144      65  465150  465147      66  465159  465156      65  465162  465156
      65  465162  465159      66  465171  465168      65  465174  465168      65
  465174  465171      66  465183  465180      65  465186  465180      65  465186
  465183      66  465195  465192      65  465198  465192      65  465198  465195
      66  465207  465204      65  465210  465204      65  465210  465207      66
  465219  465216      65  465222  465216      65  465222  465219      66  465231
  465228      65  465234  465228      65  465234  465231      66  465243  465240
      65  465246  465240      65  465246  465243      66  465255  465252      65
  465258  465252      65  465258  465255      66  465267  465264      65  465270
  465264      65  465270  465267      66  465279  465276      65  465282  465276
      65  465282  465279      66  465291  465288      65  465294  465288      65
  465294  465291      66  465303  465300      65  465306  465300      65  465306
  465303      66  465315  465312      65  465318  465312      65  465318  465315
      66  465327  465324      65  465330  465324      65  465330  465327      66
  465339  465336      65  465342  465336      65  465342  465339      66  465351
  465348      65  465354  465348      65  465354  465351      66  465363  465360
      65  465366  465360      65  465366  465363      66  465375  465372      65
  465378  465372      65  465378  465375      66  465387  465384      65  465390
  465384      65  465390  465387      66  465399  465396      65  465402  465396
      65  465402  465399      66  465411  465408      65  465414  465408      65
  465414  465411      66  465423  465420      65  465426  465420      65  465426
  465423      66  465435  465432      65  465438  465432      65  465438  465435
      66  465447  465444      65  465450  465444      65  465450  465447      66
  465459  465456      65  465462  465456      65  465462  465459      66  465471
  465468      65  465474  465468      65  465474  465471      66  465483  465480
      65  465486  465480      65  465486  465483      66  465495  465492      65
  465498  465492      65  465498  465495      66  465507  465504      65  465510
  465504      65  465510  465507      66  465519  465516      65  465522  465516
      65  465522  465519      66  465531  465528      65  465534  465528      65
  465534  465531      66  465543  465540      65  465546  465540      65  465546
  465543      66  465555  465552      65  465558  465552      65  465558  465555
      66  465567  465564      65  465570  465564      65  465570  465567      66
  465579  465576      65  465582  465576      65  465582  465579      66  465591
  465588      65  465594  465588      65  465594  465591      66  465603  465600
      65  465606  465600      65  465606  465603      66  465615  465612      65
  465618  465612      65  465618  465615      66  465627  465624      65  465630
  465624      65  465630  465627      66  465639  465636      65  465642  465636
      65  465642  465639      66  465651  465648      65  465654  465648      65
  465654  465651      66  465663  465660      65  465666  465660      65  465666
  465663      66  465675  465672      65  465678  465672      65  465678  465675
      66  465687  465684      65  465690  465684      65  465690  465687      66
  465699  465696      65  465702  465696      65  465702  465699      66  465711
  465708      65  465714  465708      65  465714  465711      66  465723  465720
      65  465726  465720      65  465726  465723      66  465735  465732      65
  465738  465732      65  465738  465735      66  465747  465744      65  465750
  465744      65  465750  465747      66  465759  465756      65  465762  465756
      65  465762  465759      66  465771  465768      65  465774  465768      65
  465774  465771      66  465783  465780      65  465786  465780      65  465786
  465783      66  465795  465792      65  465798  465792      65  465798  465795
      66  465807  465804      65  465810  465804      65  465810  465807      66
  465819  465816      65  465822  465816      65  465822  465819      66  465831
  465828      65  465834  465828      65  465834  465831      66  465843  465840
      65  465846  465840      65  465846  465843      66  465855  465852      65
  465858  465852      65  465858  465855      66  465867  465864      65  465870
  465864      65  465870  465867      66  465879  465876      65  465882  465876
      65  465882  465879      66  465891  465888      65  465894  465888      65
  465894  465891      66  465903  465900      65  465906  465900      65  465906
  465903      66  465915  465912      65  465918  465912      65  465918  465915
      66  465927  465924      65  465930  465924      65  465930  465927      66
  465939  465936      65  465942  465936      65  465942  465939      66  465951
  465948      65  465954  465948      65  465954  465951      66  465963  465960
      65  465966  465960      65  465966  465963      66  465975  465972      65
  465978  465972      65  465978  465975      66  465987  465984      65  465990
  465984      65  465990  465987      66  465999  465996      65  466002  465996
      65  466002  465999      66  466011  466008      65  466014  466008      65
  466014  466011      66  466023  466020      65  466026  466020      65  466026
  466023      66  466035  466032      65  466038  466032      65  466038  466035
      66  466047  466044      65  466050  466044      65  466050  466047      66
  466059  466056      65  466062  466056      65  466062  466059      66  466071
  466068      65  466074  466068      65  466074  466071      66  466083  466080
      65  466086  466080      65  466086  466083      66  466095  466092      65
  466098  466092      65  466098  466095      66  466107  466104      65  466110
  466104      65  466110  466107      66  466119  466116      65  466122  466116
      65  466122  466119      66  466131  466128      65  466134  466128      65
  466134  466131      66  466143  466140      65  466146  466140      65  466146
  466143      66  466155  466152      65  466158  466152      65  466158  466155
      66  466167  466164      65  466170  466164      65  466170  466167      66
  466179  466176      65  466182  466176      65  466182  466179      66  466191
  466188      65  466194  466188      65  466194  466191      66  466203  466200
      65  466206  466200      65  466206  466203      66  466215  466212      65
  466218  466212      65  466218  466215      66  466227  466224      65  466230
  466224      65  466230  466227      66  466239  466236      65  466242  466236
      65  466242  466239      66  466251  466248      65  466254  466248      65
  466254  466251      66  466263  466260      65  466266  466260      65  466266
  466263      66  466275  466272      65  466278  466272      65  466278  466275
      66  466287  466284      65  466290  466284      65  466290  466287      66
  466299  466296      65  466302  466296      65  466302  466299      66  466311
  466308      65  466314  466308      65  466314  466311      66  466323  466320
      65  466326  466320      65  466326  466323      66  466335  466332      65
  466338  466332      65  466338  466335      66  466347  466344      65  466350
  466344      65  466350  466347      66  466359  466356      65  466362  466356
      65  466362  466359      66  466371  466368      65  466374  466368      65
  466374  466371      66  466383  466380      65  466386  466380      65  466386
  466383      66  466395  466392      65  466398  466392      65  466398  466395
      66  466407  466404      65  466410  466404      65  466410  466407      66
  466419  466416      65  466422  466416      65  466422  466419      66  466431
  466428      65  466434  466428      65  466434  466431      66  466443  466440
      65  466446  466440      65  466446  466443      66  466455  466452      65
  466458  466452      65  466458  466455      66  466467  466464      65  466470
  466464      65  466470  466467      66  466479  466476      65  466482  466476
      65  466482  466479      66  466491  466488      65  466494  466488      65
  466494  466491      66  466503  466500      65  466506  466500      65  466506
  466503      66  466515  466512      65  466518  466512      65  466518  466515
      66  466527  466524      65  466530  466524      65  466530  466527      66
  466539  466536      65  466542  466536      65  466542  466539      66  466551
  466548      65  466554  466548      65  466554  466551      66  466563  466560
      65  466566  466560      65  466566  466563      66  466575  466572      65
  466578  466572      65  466578  466575      66  466587  466584      65  466590
  466584      65  466590  466587      66  466599  466596      65  466602  466596
      65  466602  466599      66  466611  466608      65  466614  466608      65
  466614  466611      66  466623  466620      65  466626  466620      65  466626
  466623      66  466635  466632      65  466638  466632      65  466638  466635
      66  466647  466644      65  466650  466644      65  466650  466647      66
  466659  466656      65  466662  466656      65  466662  466659      66  466671
  466668      65  466674  466668      65  466674  466671      66  466683  466680
      65  466686  466680      65  466686  466683      66  466695  466692      65
  466698  466692      65  466698  466695      66  466707  466704      65  466710
  466704      65  466710  466707      66  466719  466716      65  466722  466716
      65  466722  466719      66  466731  466728      65  466734  466728      65
  466734  466731      66  466743  466740      65  466746  466740      65  466746
  466743      66  466755  466752      65  466758  466752      65  466758  466755
      66  466767  466764      65  466770  466764      65  466770  466767      66
  466779  466776      65  466782  466776      65  466782  466779      66  466791
  466788      65  466794  466788      65  466794  466791      66  466803  466800
      65  466806  466800      65  466806  466803      66  466815  466812      65
  466818  466812      65  466818  466815      66  466827  466824      65  466830
  466824      65  466830  466827      66  466839  466836      65  466842  466836
      65  466842  466839      66  466851  466848      65  466854  466848      65
  466854  466851      66  466863  466860      65  466866  466860      65  466866
  466863      66  466875  466872      65  466878  466872      65  466878  466875
      66  466887  466884      65  466890  466884      65  466890  466887      66
  466899  466896      65  466902  466896      65  466902  466899      66  466911
  466908      65  466914  466908      65  466914  466911      66  466923  466920
      65  466926  466920      65  466926  466923      66  466935  466932      65
  466938  466932      65  466938  466935      66  466947  466944      65  466950
  466944      65  466950  466947      66  466959  466956      65  466962  466956
      65  466962  466959      66  466971  466968      65  466974  466968      65
  466974  466971      66  466983  466980      65  466986  466980      65  466986
  466983      66  466995  466992      65  466998  466992      65  466998  466995
      66  467007  467004      65  467010  467004      65  467010  467007      66
  467019  467016      65  467022  467016      65  467022  467019      66  467031
  467028      65  467034  467028      65  467034  467031      66  467043  467040
      65  467046  467040      65  467046  467043      66  467055  467052      65
  467058  467052      65  467058  467055      66  467067  467064      65  467070
  467064      65  467070  467067      66  467079  467076      65  467082  467076
      65  467082  467079      66  467091  467088      65  467094  467088      65
  467094  467091      66  467103  467100      65  467106  467100      65  467106
  467103      66  467115  467112      65  467118  467112      65  467118  467115
      66  467127  467124      65  467130  467124      65  467130  467127      66
  467139  467136      65  467142  467136      65  467142  467139      66  467151
  467148      65  467154  467148      65  467154  467151      66  467163  467160
      65  467166  467160      65  467166  467163      66  467175  467172      65
  467178  467172      65  467178  467175      66  467187  467184      65  467190
  467184      65  467190  467187      66  467199  467196      65  467202  467196
      65  467202  467199      66  467211  467208      65  467214  467208      65
  467214  467211      66  467223  467220      65  467226  467220      65  467226
  467223      66  467235  467232      65  467238  467232      65  467238  467235
      66  467247  467244      65  467250  467244      65  467250  467247      66
  467259  467256      65  467262  467256      65  467262  467259      66  467271
  467268      65  467274  467268      65  467274  467271      66  467283  467280
      65  467286  467280      65  467286  467283      66  467295  467292      65
  467298  467292      65  467298  467295      66  467307  467304      65  467310
  467304      65  467310  467307      66  467319  467316      65  467322  467316
      65  467322  467319      66  467331  467328      65  467334  467328      65
  467334  467331      66  467343  467340      65  467346  467340      65  467346
  467343      66  467355  467352      65  467358  467352      65  467358  467355
      66  467367  467364      65  467370  467364      65  467370  467367      66
  467379  467376      65  467382  467376      65  467382  467379      66  467391
  467388      65  467394  467388      65  467394  467391      66  467403  467400
      65  467406  467400      65  467406  467403      66  467415  467412      65
  467418  467412      65  467418  467415      66  467427  467424      65  467430
  467424      65  467430  467427      66  467439  467436      65  467442  467436
      65  467442  467439      66  467451  467448      65  467454  467448      65
  467454  467451      66  467463  467460      65  467466  467460      65  467466
  467463      66  467475  467472      65  467478  467472      65  467478  467475
      66  467487  467484      65  467490  467484      65  467490  467487      66
  467499  467496      65  467502  467496      65  467502  467499      66  467511
  467508      65  467514  467508      65  467514  467511      66  467523  467520
      65  467526  467520      65  467526  467523      66  467535  467532      65
  467538  467532      65  467538  467535      66  467547  467544      65  467550
  467544      65  467550  467547      66  467559  467556      65  467562  467556
      65  467562  467559      66  467571  467568      65  467574  467568      65
  467574  467571      66  467583  467580      65  467586  467580      65  467586
  467583      66  467595  467592      65  467598  467592      65  467598  467595
      66  467607  467604      65  467610  467604      65  467610  467607      66
  467619  467616      65  467622  467616      65  467622  467619      66  467631
  467628      65  467634  467628      65  467634  467631      66  467643  467640
      65  467646  467640      65  467646  467643      66  467655  467652      65
  467658  467652      65  467658  467655      66  467667  467664      65  467670
  467664      65  467670  467667      66  467679  467676      65  467682  467676
      65  467682  467679      66  467691  467688      65  467694  467688      65
  467694  467691      66  467703  467700      65  467706  467700      65  467706
  467703      66  467715  467712      65  467718  467712      65  467718  467715
      66  467727  467724      65  467730  467724      65  467730  467727      66
  467739  467736      65  467742  467736      65  467742  467739      66  467751
  467748      65  467754  467748      65  467754  467751      66  467763  467760
      65  467766  467760      65  467766  467763      66  467775  467772      65
  467778  467772      65  467778  467775      66  467787  467784      65  467790
  467784      65  467790  467787      66  467799  467796      65  467802  467796
      65  467802  467799      66  467811  467808      65  467814  467808      65
  467814  467811      66  467823  467820      65  467826  467820      65  467826
  467823      66  467835  467832      65  467838  467832      65  467838  467835
      66  467847  467844      65  467850  467844      65  467850  467847      66
  467859  467856      65  467862  467856      65  467862  467859      66  467871
  467868      65  467874  467868      65  467874  467871      66  467883  467880
      65  467886  467880      65  467886  467883      66  467895  467892      65
  467898  467892      65  467898  467895      66  467907  467904      65  467910
  467904      65  467910  467907      66  467919  467916      65  467922  467916
      65  467922  467919      66  467931  467928      65  467934  467928      65
  467934  467931      66  467943  467940      65  467946  467940      65  467946
  467943      66  467955  467952      65  467958  467952      65  467958  467955
      66  467967  467964      65  467970  467964      65  467970  467967      66
  467979  467976      65  467982  467976      65  467982  467979      66  467991
  467988      65  467994  467988      65  467994  467991      66  468003  468000
      65  468006  468000      65  468006  468003      66  468015  468012      65
  468018  468012      65  468018  468015      66  468027  468024      65  468030
  468024      65  468030  468027      66  468039  468036      65  468042  468036
      65  468042  468039      66  468051  468048      65  468054  468048      65
  468054  468051      66  468063  468060      65  468066  468060      65  468066
  468063      66  468075  468072      65  468078  468072      65  468078  468075
      66  468087  468084      65  468090  468084      65  468090  468087      66
  468099  468096      65  468102  468096      65  468102  468099      66  468111
  468108      65  468114  468108      65  468114  468111      66  468123  468120
      65  468126  468120      65  468126  468123      66  468135  468132      65
  468138  468132      65  468138  468135      66  468147  468144      65  468150
  468144      65  468150  468147      66  468159  468156      65  468162  468156
      65  468162  468159      66  468171  468168      65  468174  468168      65
  468174  468171      66  468183  468180      65  468186  468180      65  468186
  468183      66  468195  468192      65  468198  468192      65  468198  468195
      66  468207  468204      65  468210  468204      65  468210  468207      66
  468219  468216      65  468222  468216      65  468222  468219      66  468231
  468228      65  468234  468228      65  468234  468231      66  468243  468240
      65  468246  468240      65  468246  468243      66  468255  468252      65
  468258  468252      65  468258  468255      66  468267  468264      65  468270
  468264      65  468270  468267      66  468279  468276      65  468282  468276
      65  468282  468279      66  468291  468288      65  468294  468288      65
  468294  468291      66  468303  468300      65  468306  468300      65  468306
  468303      66  468315  468312      65  468318  468312      65  468318  468315
      66  468327  468324      65  468330  468324      65  468330  468327      66
  468339  468336      65  468342  468336      65  468342  468339      66  468351
  468348      65  468354  468348      65  468354  468351      66  468363  468360
      65  468366  468360      65  468366  468363      66  468375  468372      65
  468378  468372      65  468378  468375      66  468387  468384      65  468390
  468384      65  468390  468387      66  468399  468396      65  468402  468396
      65  468402  468399      66  468411  468408      65  468414  468408      65
  468414  468411      66  468423  468420      65  468426  468420      65  468426
  468423      66  468435  468432      65  468438  468432      65  468438  468435
      66  468447  468444      65  468450  468444      65  468450  468447      66
  468459  468456      65  468462  468456      65  468462  468459      66  468471
  468468      65  468474  468468      65  468474  468471      66  468483  468480
      65  468486  468480      65  468486  468483      66  468495  468492      65
  468498  468492      65  468498  468495      66  468507  468504      65  468510
  468504      65  468510  468507      66  468519  468516      65  468522  468516
      65  468522  468519      66  468531  468528      65  468534  468528      65
  468534  468531      66  468543  468540      65  468546  468540      65  468546
  468543      66  468555  468552      65  468558  468552      65  468558  468555
      66  468567  468564      65  468570  468564      65  468570  468567      66
  468579  468576      65  468582  468576      65  468582  468579      66  468591
  468588      65  468594  468588      65  468594  468591      66  468603  468600
      65  468606  468600      65  468606  468603      66  468615  468612      65
  468618  468612      65  468618  468615      66  468627  468624      65  468630
  468624      65  468630  468627      66  468639  468636      65  468642  468636
      65  468642  468639      66  468651  468648      65  468654  468648      65
  468654  468651      66  468663  468660      65  468666  468660      65  468666
  468663      66  468675  468672      65  468678  468672      65  468678  468675
      66  468687  468684      65  468690  468684      65  468690  468687      66
  468699  468696      65  468702  468696      65  468702  468699      66  468711
  468708      65  468714  468708      65  468714  468711      66  468723  468720
      65  468726  468720      65  468726  468723      66  468735  468732      65
  468738  468732      65  468738  468735      66  468747  468744      65  468750
  468744      65  468750  468747      66  468759  468756      65  468762  468756
      65  468762  468759      66  468771  468768      65  468774  468768      65
  468774  468771      66  468783  468780      65  468786  468780      65  468786
  468783      66  468795  468792      65  468798  468792      65  468798  468795
      66  468807  468804      65  468810  468804      65  468810  468807      66
  468819  468816      65  468822  468816      65  468822  468819      66  468831
  468828      65  468834  468828      65  468834  468831      66  468843  468840
      65  468846  468840      65  468846  468843      66  468855  468852      65
  468858  468852      65  468858  468855      66  468867  468864      65  468870
  468864      65  468870  468867      66  468879  468876      65  468882  468876
      65  468882  468879      66  468891  468888      65  468894  468888      65
  468894  468891      66  468903  468900      65  468906  468900      65  468906
  468903      66  468915  468912      65  468918  468912      65  468918  468915
      66  468927  468924      65  468930  468924      65  468930  468927      66
  468939  468936      65  468942  468936      65  468942  468939      66  468951
  468948      65  468954  468948      65  468954  468951      66  468963  468960
      65  468966  468960      65  468966  468963      66  468975  468972      65
  468978  468972      65  468978  468975      66  468987  468984      65  468990
  468984      65  468990  468987      66  468999  468996      65  469002  468996
      65  469002  468999      66  469011  469008      65  469014  469008      65
  469014  469011      66  469023  469020      65  469026  469020      65  469026
  469023      66  469035  469032      65  469038  469032      65  469038  469035
      66  469047  469044      65  469050  469044      65  469050  469047      66
  469059  469056      65  469062  469056      65  469062  469059      66  469071
  469068      65  469074  469068      65  469074  469071      66  469083  469080
      65  469086  469080      65  469086  469083      66  469095  469092      65
  469098  469092      65  469098  469095      66  469107  469104      65  469110
  469104      65  469110  469107      66  469119  469116      65  469122  469116
      65  469122  469119      66  469131  469128      65  469134  469128      65
  469134  469131      66  469143  469140      65  469146  469140      65  469146
  469143      66  469155  469152      65  469158  469152      65  469158  469155
      66  469167  469164      65  469170  469164      65  469170  469167      66
  469179  469176      65  469182  469176      65  469182  469179      66  469191
  469188      65  469194  469188      65  469194  469191      66  469203  469200
      65  469206  469200      65  469206  469203      66  469215  469212      65
  469218  469212      65  469218  469215      66  469227  469224      65  469230
  469224      65  469230  469227      66  469239  469236      65  469242  469236
      65  469242  469239      66  469251  469248      65  469254  469248      65
  469254  469251      66  469263  469260      65  469266  469260      65  469266
  469263      66  469275  469272      65  469278  469272      65  469278  469275
      66  469287  469284      65  469290  469284      65  469290  469287      66
  469299  469296      65  469302  469296      65  469302  469299      66  469311
  469308      65  469314  469308      65  469314  469311      66  469323  469320
      65  469326  469320      65  469326  469323      66  469335  469332      65
  469338  469332      65  469338  469335      66  469347  469344      65  469350
  469344      65  469350  469347      66  469359  469356      65  469362  469356
      65  469362  469359      66  469371  469368      65  469374  469368      65
  469374  469371      66  469383  469380      65  469386  469380      65  469386
  469383      66  469395  469392      65  469398  469392      65  469398  469395
      66  469407  469404      65  469410  469404      65  469410  469407      66
  469419  469416      65  469422  469416      65  469422  469419      66  469431
  469428      65  469434  469428      65  469434  469431      66  469443  469440
      65  469446  469440      65  469446  469443      66  469455  469452      65
  469458  469452      65  469458  469455      66  469467  469464      65  469470
  469464      65  469470  469467      66  469479  469476      65  469482  469476
      65  469482  469479      66  469491  469488      65  469494  469488      65
  469494  469491      66  469503  469500      65  469506  469500      65  469506
  469503      66  469515  469512      65  469518  469512      65  469518  469515
      66  469527  469524      65  469530  469524      65  469530  469527      66
  469539  469536      65  469542  469536      65  469542  469539      66  469551
  469548      65  469554  469548      65  469554  469551      66  469563  469560
      65  469566  469560      65  469566  469563      66  469575  469572      65
  469578  469572      65  469578  469575      66  469587  469584      65  469590
  469584      65  469590  469587      66  469599  469596      65  469602  469596
      65  469602  469599      66  469611  469608      65  469614  469608      65
  469614  469611      66  469623  469620      65  469626  469620      65  469626
  469623      66  469635  469632      65  469638  469632      65  469638  469635
      66  469647  469644      65  469650  469644      65  469650  469647      66
  469659  469656      65  469662  469656      65  469662  469659      66  469671
  469668      65  469674  469668      65  469674  469671      66  469683  469680
      65  469686  469680      65  469686  469683      66  469695  469692      65
  469698  469692      65  469698  469695      66  469707  469704      65  469710
  469704      65  469710  469707      66  469719  469716      65  469722  469716
      65  469722  469719      66  469731  469728      65  469734  469728      65
  469734  469731      66  469743  469740      65  469746  469740      65  469746
  469743      66  469755  469752      65  469758  469752      65  469758  469755
      66  469767  469764      65  469770  469764      65  469770  469767      66
  469779  469776      65  469782  469776      65  469782  469779      66  469791
  469788      65  469794  469788      65  469794  469791      66  469803  469800
      65  469806  469800      65  469806  469803      66  469815  469812      65
  469818  469812      65  469818  469815      66  469827  469824      65  469830
  469824      65  469830  469827      66  469839  469836      65  469842  469836
      65  469842  469839      66  469851  469848      65  469854  469848      65
  469854  469851      66  469863  469860      65  469866  469860      65  469866
  469863      66  469875  469872      65  469878  469872      65  469878  469875
      66  469887  469884      65  469890  469884      65  469890  469887      66
  469899  469896      65  469902  469896      65  469902  469899      66  469911
  469908      65  469914  469908      65  469914  469911      66  469923  469920
      65  469926  469920      65  469926  469923      66  469935  469932      65
  469938  469932      65  469938  469935      66  469947  469944      65  469950
  469944      65  469950  469947      66  469959  469956      65  469962  469956
      65  469962  469959      66  469971  469968      65  469974  469968      65
  469974  469971      66  469983  469980      65  469986  469980      65  469986
  469983      66  469995  469992      65  469998  469992      65  469998  469995
      66  470007  470004      65  470010  470004      65  470010  470007      66
  470019  470016      65  470022  470016      65  470022  470019      66  470031
  470028      65  470034  470028      65  470034  470031      66  470043  470040
      65  470046  470040      65  470046  470043      66  470055  470052      65
  470058  470052      65  470058  470055      66  470067  470064      65  470070
  470064      65  470070  470067      66  470079  470076      65  470082  470076
      65  470082  470079      66  470091  470088      65  470094  470088      65
  470094  470091      66  470103  470100      65  470106  470100      65  470106
  470103      66  470115  470112      65  470118  470112      65  470118  470115
      66  470127  470124      65  470130  470124      65  470130  470127      66
  470139  470136      65  470142  470136      65  470142  470139      66  470151
  470148      65  470154  470148      65  470154  470151      66  470163  470160
      65  470166  470160      65  470166  470163      66  470175  470172      65
  470178  470172      65  470178  470175      66  470187  470184      65  470190
  470184      65  470190  470187      66  470199  470196      65  470202  470196
      65  470202  470199      66  470211  470208      65  470214  470208      65
  470214  470211      66  470223  470220      65  470226  470220      65  470226
  470223      66  470235  470232      65  470238  470232      65  470238  470235
      66  470247  470244      65  470250  470244      65  470250  470247      66
  470259  470256      65  470262  470256      65  470262  470259      66  470271
  470268      65  470274  470268      65  470274  470271      66  470283  470280
      65  470286  470280      65  470286  470283      66  470295  470292      65
  470298  470292      65  470298  470295      66  470307  470304      65  470310
  470304      65  470310  470307      66  470319  470316      65  470322  470316
      65  470322  470319      66  470331  470328      65  470334  470328      65
  470334  470331      66  470343  470340      65  470346  470340      65  470346
  470343      66  470355  470352      65  470358  470352      65  470358  470355
      66  470367  470364      65  470370  470364      65  470370  470367      66
  470379  470376      65  470382  470376      65  470382  470379      66  470391
  470388      65  470394  470388      65  470394  470391      66  470403  470400
      65  470406  470400      65  470406  470403      66  470415  470412      65
  470418  470412      65  470418  470415      66  470427  470424      65  470430
  470424      65  470430  470427      66  470439  470436      65  470442  470436
      65  470442  470439      66  470451  470448      65  470454  470448      65
  470454  470451      66  470463  470460      65  470466  470460      65  470466
  470463      66  470475  470472      65  470478  470472      65  470478  470475
      66  470487  470484      65  470490  470484      65  470490  470487      66
  470499  470496      65  470502  470496      65  470502  470499      66  470511
  470508      65  470514  470508      65  470514  470511      66  470523  470520
      65  470526  470520      65  470526  470523      66  470535  470532      65
  470538  470532      65  470538  470535      66  470547  470544      65  470550
  470544      65  470550  470547      66  470559  470556      65  470562  470556
      65  470562  470559      66  470571  470568      65  470574  470568      65
  470574  470571      66  470583  470580      65  470586  470580      65  470586
  470583      66  470595  470592      65  470598  470592      65  470598  470595
      66  470607  470604      65  470610  470604      65  470610  470607      66
  470619  470616      65  470622  470616      65  470622  470619      66  470631
  470628      65  470634  470628      65  470634  470631      66  470643  470640
      65  470646  470640      65  470646  470643      66  470655  470652      65
  470658  470652      65  470658  470655      66  470667  470664      65  470670
  470664      65  470670  470667      66  470679  470676      65  470682  470676
      65  470682  470679      66  470691  470688      65  470694  470688      65
  470694  470691      66  470703  470700      65  470706  470700      65  470706
  470703      66  470715  470712      65  470718  470712      65  470718  470715
      66  470727  470724      65  470730  470724      65  470730  470727      66
  470739  470736      65  470742  470736      65  470742  470739      66  470751
  470748      65  470754  470748      65  470754  470751      66  470763  470760
      65  470766  470760      65  470766  470763      66  470775  470772      65
  470778  470772      65  470778  470775      66  470787  470784      65  470790
  470784      65  470790  470787      66  470799  470796      65  470802  470796
      65  470802  470799      66  470811  470808      65  470814  470808      65
  470814  470811      66  470823  470820      65  470826  470820      65  470826
  470823      66  470835  470832      65  470838  470832      65  470838  470835
      66  470847  470844      65  470850  470844      65  470850  470847      66
  470859  470856      65  470862  470856      65  470862  470859      66  470871
  470868      65  470874  470868      65  470874  470871      66  470883  470880
      65  470886  470880      65  470886  470883      66  470895  470892      65
  470898  470892      65  470898  470895      66  470907  470904      65  470910
  470904      65  470910  470907      66  470919  470916      65  470922  470916
      65  470922  470919      66  470931  470928      65  470934  470928      65
  470934  470931      66  470943  470940      65  470946  470940      65  470946
  470943      66  470955  470952      65  470958  470952      65  470958  470955
      66  470967  470964      65  470970  470964      65  470970  470967      66
  470979  470976      65  470982  470976      65  470982  470979      66  470991
  470988      65  470994  470988      65  470994  470991      66  471003  471000
      65  471006  471000      65  471006  471003      66  471015  471012      65
  471018  471012      65  471018  471015      66  471027  471024      65  471030
  471024      65  471030  471027      66  471039  471036      65  471042  471036
      65  471042  471039      66  471051  471048      65  471054  471048      65
  471054  471051      66  471063  471060      65  471066  471060      65  471066
  471063      66  471075  471072      65  471078  471072      65  471078  471075
      66  471087  471084      65  471090  471084      65  471090  471087      66
  471099  471096      65  471102  471096      65  471102  471099      66  471111
  471108      65  471114  471108      65  471114  471111      66  471123  471120
      65  471126  471120      65  471126  471123      66  471135  471132      65
  471138  471132      65  471138  471135      66  471147  471144      65  471150
  471144      65  471150  471147      66  471159  471156      65  471162  471156
      65  471162  471159      66  471171  471168      65  471174  471168      65
  471174  471171      66  471183  471180      65  471186  471180      65  471186
  471183      66  471195  471192      65  471198  471192      65  471198  471195
      66  471207  471204      65  471210  471204      65  471210  471207      66
  471219  471216      65  471222  471216      65  471222  471219      66  471231
  471228      65  471234  471228      65  471234  471231      66  471243  471240
      65  471246  471240      65  471246  471243      66  471255  471252      65
  471258  471252      65  471258  471255      66  471267  471264      65  471270
  471264      65  471270  471267      66  471279  471276      65  471282  471276
      65  471282  471279      66  471291  471288      65  471294  471288      65
  471294  471291      66  471303  471300      65  471306  471300      65  471306
  471303      66  471315  471312      65  471318  471312      65  471318  471315
      66  471327  471324      65  471330  471324      65  471330  471327      66
  471339  471336      65  471342  471336      65  471342  471339      66  471351
  471348      65  471354  471348      65  471354  471351      66  471363  471360
      65  471366  471360      65  471366  471363      66  471375  471372      65
  471378  471372      65  471378  471375      66  471387  471384      65  471390
  471384      65  471390  471387      66  471399  471396      65  471402  471396
      65  471402  471399      66  471411  471408      65  471414  471408      65
  471414  471411      66  471423  471420      65  471426  471420      65  471426
  471423      66  471435  471432      65  471438  471432      65  471438  471435
      66  471447  471444      65  471450  471444      65  471450  471447      66
  471459  471456      65  471462  471456      65  471462  471459      66  471471
  471468      65  471474  471468      65  471474  471471      66  471483  471480
      65  471486  471480      65  471486  471483      66  471495  471492      65
  471498  471492      65  471498  471495      66  471507  471504      65  471510
  471504      65  471510  471507      66  471519  471516      65  471522  471516
      65  471522  471519      66  471531  471528      65  471534  471528      65
  471534  471531      66  471543  471540      65  471546  471540      65  471546
  471543      66  471555  471552      65  471558  471552      65  471558  471555
      66  471567  471564      65  471570  471564      65  471570  471567      66
  471579  471576      65  471582  471576      65  471582  471579      66  471591
  471588      65  471594  471588      65  471594  471591      66  471603  471600
      65  471606  471600      65  471606  471603      66  471615  471612      65
  471618  471612      65  471618  471615      66  471627  471624      65  471630
  471624      65  471630  471627      66  471639  471636      65  471642  471636
      65  471642  471639      66  471651  471648      65  471654  471648      65
  471654  471651      66  471663  471660      65  471666  471660      65  471666
  471663      66  471675  471672      65  471678  471672      65  471678  471675
      66  471687  471684      65  471690  471684      65  471690  471687      66
  471699  471696      65  471702  471696      65  471702  471699      66  471711
  471708      65  471714  471708      65  471714  471711      66  471723  471720
      65  471726  471720      65  471726  471723      66  471735  471732      65
  471738  471732      65  471738  471735      66  471747  471744      65  471750
  471744      65  471750  471747      66  471759  471756      65  471762  471756
      65  471762  471759      66  471771  471768      65  471774  471768      65
  471774  471771      66  471783  471780      65  471786  471780      65  471786
  471783      66  471795  471792      65  471798  471792      65  471798  471795
      66  471807  471804      65  471810  471804      65  471810  471807      66
  471819  471816      65  471822  471816      65  471822  471819      66  471831
  471828      65  471834  471828      65  471834  471831      66  471843  471840
      65  471846  471840      65  471846  471843      66  471855  471852      65
  471858  471852      65  471858  471855      66  471867  471864      65  471870
  471864      65  471870  471867      66  471879  471876      65  471882  471876
      65  471882  471879      66  471891  471888      65  471894  471888      65
  471894  471891      66  471903  471900      65  471906  471900      65  471906
  471903      66  471915  471912      65  471918  471912      65  471918  471915
      66  471927  471924      65  471930  471924      65  471930  471927      66
  471939  471936      65  471942  471936      65  471942  471939      66  471951
  471948      65  471954  471948      65  471954  471951      66  471963  471960
      65  471966  471960      65  471966  471963      66  471975  471972      65
  471978  471972      65  471978  471975      66  471987  471984      65  471990
  471984      65  471990  471987      66  471999  471996      65  472002  471996
      65  472002  471999      66  472011  472008      65  472014  472008      65
  472014  472011      66  472023  472020      65  472026  472020      65  472026
  472023      66  472035  472032      65  472038  472032      65  472038  472035
      66  472047  472044      65  472050  472044      65  472050  472047      66
  472059  472056      65  472062  472056      65  472062  472059      66  472071
  472068      65  472074  472068      65  472074  472071      66  472083  472080
      65  472086  472080      65  472086  472083      66  472095  472092      65
  472098  472092      65  472098  472095      66  472107  472104      65  472110
  472104      65  472110  472107      66  472119  472116      65  472122  472116
      65  472122  472119      66  472131  472128      65  472134  472128      65
  472134  472131      66  472143  472140      65  472146  472140      65  472146
  472143      66  472155  472152      65  472158  472152      65  472158  472155
      66  472167  472164      65  472170  472164      65  472170  472167      66
  472179  472176      65  472182  472176      65  472182  472179      66  472191
  472188      65  472194  472188      65  472194  472191      66  472203  472200
      65  472206  472200      65  472206  472203      66  472215  472212      65
  472218  472212      65  472218  472215      66  472227  472224      65  472230
  472224      65  472230  472227      66  472239  472236      65  472242  472236
      65  472242  472239      66  472251  472248      65  472254  472248      65
  472254  472251      66  472263  472260      65  472266  472260      65  472266
  472263      66  472275  472272      65  472278  472272      65  472278  472275
      66  472287  472284      65  472290  472284      65  472290  472287      66
  472299  472296      65  472302  472296      65  472302  472299      66  472311
  472308      65  472314  472308      65  472314  472311      66  472323  472320
      65  472326  472320      65  472326  472323      66  472335  472332      65
  472338  472332      65  472338  472335      66  472347  472344      65  472350
  472344      65  472350  472347      66  472359  472356      65  472362  472356
      65  472362  472359      66  472371  472368      65  472374  472368      65
  472374  472371      66  472383  472380      65  472386  472380      65  472386
  472383      66  472395  472392      65  472398  472392      65  472398  472395
      66  472407  472404      65  472410  472404      65  472410  472407      66
  472419  472416      65  472422  472416      65  472422  472419      66  472431
  472428      65  472434  472428      65  472434  472431      66  472443  472440
      65  472446  472440      65  472446  472443      66  472455  472452      65
  472458  472452      65  472458  472455      66  472467  472464      65  472470
  472464      65  472470  472467      66  472479  472476      65  472482  472476
      65  472482  472479      66  472491  472488      65  472494  472488      65
  472494  472491      66  472503  472500      65  472506  472500      65  472506
  472503      66  472515  472512      65  472518  472512      65  472518  472515
      66  472527  472524      65  472530  472524      65  472530  472527      66
  472539  472536      65  472542  472536      65  472542  472539      66  472551
  472548      65  472554  472548      65  472554  472551      66  472563  472560
      65  472566  472560      65  472566  472563      66  472575  472572      65
  472578  472572      65  472578  472575      66  472587  472584      65  472590
  472584      65  472590  472587      66  472599  472596      65  472602  472596
      65  472602  472599      66  472611  472608      65  472614  472608      65
  472614  472611      66  472623  472620      65  472626  472620      65  472626
  472623      66  472635  472632      65  472638  472632      65  472638  472635
      66  472647  472644      65  472650  472644      65  472650  472647      66
  472659  472656      65  472662  472656      65  472662  472659      66  472671
  472668      65  472674  472668      65  472674  472671      66  472683  472680
      65  472686  472680      65  472686  472683      66  472695  472692      65
  472698  472692      65  472698  472695      66  472707  472704      65  472710
  472704      65  472710  472707      66  472719  472716      65  472722  472716
      65  472722  472719      66  472731  472728      65  472734  472728      65
  472734  472731      66  472743  472740      65  472746  472740      65  472746
  472743      66  472755  472752      65  472758  472752      65  472758  472755
      66  472767  472764      65  472770  472764      65  472770  472767      66
  472779  472776      65  472782  472776      65  472782  472779      66  472791
  472788      65  472794  472788      65  472794  472791      66  472803  472800
      65  472806  472800      65  472806  472803      66  472815  472812      65
  472818  472812      65  472818  472815      66  472827  472824      65  472830
  472824      65  472830  472827      66  472839  472836      65  472842  472836
      65  472842  472839      66  472851  472848      65  472854  472848      65
  472854  472851      66  472863  472860      65  472866  472860      65  472866
  472863      66  472875  472872      65  472878  472872      65  472878  472875
      66  472887  472884      65  472890  472884      65  472890  472887      66
  472899  472896      65  472902  472896      65  472902  472899      66  472911
  472908      65  472914  472908      65  472914  472911      66  472923  472920
      65  472926  472920      65  472926  472923      66  472935  472932      65
  472938  472932      65  472938  472935      66  472947  472944      65  472950
  472944      65  472950  472947      66  472959  472956      65  472962  472956
      65  472962  472959      66  472971  472968      65  472974  472968      65
  472974  472971      66  472983  472980      65  472986  472980      65  472986
  472983      66  472995  472992      65  472998  472992      65  472998  472995
      66  473007  473004      65  473010  473004      65  473010  473007      66
  473019  473016      65  473022  473016      65  473022  473019      66  473031
  473028      65  473034  473028      65  473034  473031      66  473043  473040
      65  473046  473040      65  473046  473043      66  473055  473052      65
  473058  473052      65  473058  473055      66  473067  473064      65  473070
  473064      65  473070  473067      66  473079  473076      65  473082  473076
      65  473082  473079      66  473091  473088      65  473094  473088      65
  473094  473091      66  473103  473100      65  473106  473100      65  473106
  473103      66  473115  473112      65  473118  473112      65  473118  473115
      66  473127  473124      65  473130  473124      65  473130  473127      66
  473139  473136      65  473142  473136      65  473142  473139      66  473151
  473148      65  473154  473148      65  473154  473151      66  473163  473160
      65  473166  473160      65  473166  473163      66  473175  473172      65
  473178  473172      65  473178  473175      66  473187  473184      65  473190
  473184      65  473190  473187      66  473199  473196      65  473202  473196
      65  473202  473199      66  473211  473208      65  473214  473208      65
  473214  473211      66  473223  473220      65  473226  473220      65  473226
  473223      66  473235  473232      65  473238  473232      65  473238  473235
      66  473247  473244      65  473250  473244      65  473250  473247      66
  473259  473256      65  473262  473256      65  473262  473259      66  473271
  473268      65  473274  473268      65  473274  473271      66  473283  473280
      65  473286  473280      65  473286  473283      66  473295  473292      65
  473298  473292      65  473298  473295      66  473307  473304      65  473310
  473304      65  473310  473307      66  473319  473316      65  473322  473316
      65  473322  473319      66  473331  473328      65  473334  473328      65
  473334  473331      66  473343  473340      65  473346  473340      65  473346
  473343      66  473355  473352      65  473358  473352      65  473358  473355
      66  473367  473364      65  473370  473364      65  473370  473367      66
  473379  473376      65  473382  473376      65  473382  473379      66  473391
  473388      65  473394  473388      65  473394  473391      66  473403  473400
      65  473406  473400      65  473406  473403      66  473415  473412      65
  473418  473412      65  473418  473415      66  473427  473424      65  473430
  473424      65  473430  473427      66  473439  473436      65  473442  473436
      65  473442  473439      66  473451  473448      65  473454  473448      65
  473454  473451      66  473463  473460      65  473466  473460      65  473466
  473463      66  473475  473472      65  473478  473472      65  473478  473475
      66  473487  473484      65  473490  473484      65  473490  473487      66
  473499  473496      65  473502  473496      65  473502  473499      66  473511
  473508      65  473514  473508      65  473514  473511      66  473523  473520
      65  473526  473520      65  473526  473523      66  473535  473532      65
  473538  473532      65  473538  473535      66  473547  473544      65  473550
  473544      65  473550  473547      66  473559  473556      65  473562  473556
      65  473562  473559      66  473571  473568      65  473574  473568      65
  473574  473571      66  473583  473580      65  473586  473580      65  473586
  473583      66  473595  473592      65  473598  473592      65  473598  473595
      66  473607  473604      65  473610  473604      65  473610  473607      66
  473619  473616      65  473622  473616      65  473622  473619      66  473631
  473628      65  473634  473628      65  473634  473631      66  473643  473640
      65  473646  473640      65  473646  473643      66  473655  473652      65
  473658  473652      65  473658  473655      66  473667  473664      65  473670
  473664      65  473670  473667      66  473679  473676      65  473682  473676
      65  473682  473679      66  473691  473688      65  473694  473688      65
  473694  473691      66  473703  473700      65  473706  473700      65  473706
  473703      66  473715  473712      65  473718  473712      65  473718  473715
      66  473727  473724      65  473730  473724      65  473730  473727      66
  473739  473736      65  473742  473736      65  473742  473739      66  473751
  473748      65  473754  473748      65  473754  473751      66  473763  473760
      65  473766  473760      65  473766  473763      66  473775  473772      65
  473778  473772      65  473778  473775      66  473787  473784      65  473790
  473784      65  473790  473787      66  473799  473796      65  473802  473796
      65  473802  473799      66  473811  473808      65  473814  473808      65
  473814  473811      66  473823  473820      65  473826  473820      65  473826
  473823      66  473835  473832      65  473838  473832      65  473838  473835
      66  473847  473844      65  473850  473844      65  473850  473847      66
  473859  473856      65  473862  473856      65  473862  473859      66  473871
  473868      65  473874  473868      65  473874  473871      66  473883  473880
      65  473886  473880      65  473886  473883      66  473895  473892      65
  473898  473892      65  473898  473895      66  473907  473904      65  473910
  473904      65  473910  473907      66  473919  473916      65  473922  473916
      65  473922  473919      66  473931  473928      65  473934  473928      65
  473934  473931      66  473943  473940      65  473946  473940      65  473946
  473943      66  473955  473952      65  473958  473952      65  473958  473955
      66  473967  473964      65  473970  473964      65  473970  473967      66
  473979  473976      65  473982  473976      65  473982  473979      66  473991
  473988      65  473994  473988      65  473994  473991      66  474003  474000
      65  474006  474000      65  474006  474003      66  474015  474012      65
  474018  474012      65  474018  474015      66  474027  474024      65  474030
  474024      65  474030  474027      66  474039  474036      65  474042  474036
      65  474042  474039      66  474051  474048      65  474054  474048      65
  474054  474051      66  474063  474060      65  474066  474060      65  474066
  474063      66  474075  474072      65  474078  474072      65  474078  474075
      66  474087  474084      65  474090  474084      65  474090  474087      66
  474099  474096      65  474102  474096      65  474102  474099      66  474111
  474108      65  474114  474108      65  474114  474111      66  474123  474120
      65  474126  474120      65  474126  474123      66  474135  474132      65
  474138  474132      65  474138  474135      66  474147  474144      65  474150
  474144      65  474150  474147      66  474159  474156      65  474162  474156
      65  474162  474159      66  474171  474168      65  474174  474168      65
  474174  474171      66  474183  474180      65  474186  474180      65  474186
  474183      66  474195  474192      65  474198  474192      65  474198  474195
      66  474207  474204      65  474210  474204      65  474210  474207      66
  474219  474216      65  474222  474216      65  474222  474219      66  474231
  474228      65  474234  474228      65  474234  474231      66  474243  474240
      65  474246  474240      65  474246  474243      66  474255  474252      65
  474258  474252      65  474258  474255      66  474267  474264      65  474270
  474264      65  474270  474267      66  474279  474276      65  474282  474276
      65  474282  474279      66  474291  474288      65  474294  474288      65
  474294  474291      66  474303  474300      65  474306  474300      65  474306
  474303      66  474315  474312      65  474318  474312      65  474318  474315
      66  474327  474324      65  474330  474324      65  474330  474327      66
  474339  474336      65  474342  474336      65  474342  474339      66  474351
  474348      65  474354  474348      65  474354  474351      66  474363  474360
      65  474366  474360      65  474366  474363      66  474375  474372      65
  474378  474372      65  474378  474375      66  474387  474384      65  474390
  474384      65  474390  474387      66  474399  474396      65  474402  474396
      65  474402  474399      66  474411  474408      65  474414  474408      65
  474414  474411      66  474423  474420      65  474426  474420      65  474426
  474423      66  474435  474432      65  474438  474432      65  474438  474435
      66  474447  474444      65  474450  474444      65  474450  474447      66
  474459  474456      65  474462  474456      65  474462  474459      66  474471
  474468      65  474474  474468      65  474474  474471      66  474483  474480
      65  474486  474480      65  474486  474483      66  474495  474492      65
  474498  474492      65  474498  474495      66  474507  474504      65  474510
  474504      65  474510  474507      66  474519  474516      65  474522  474516
      65  474522  474519      66  474531  474528      65  474534  474528      65
  474534  474531      66  474543  474540      65  474546  474540      65  474546
  474543      66  474555  474552      65  474558  474552      65  474558  474555
      66  474567  474564      65  474570  474564      65  474570  474567      66
  474579  474576      65  474582  474576      65  474582  474579      66  474591
  474588      65  474594  474588      65  474594  474591      66  474603  474600
      65  474606  474600      65  474606  474603      66  474615  474612      65
  474618  474612      65  474618  474615      66  474627  474624      65  474630
  474624      65  474630  474627      66  474639  474636      65  474642  474636
      65  474642  474639      66  474651  474648      65  474654  474648      65
  474654  474651      66  474663  474660      65  474666  474660      65  474666
  474663      66  474675  474672      65  474678  474672      65  474678  474675
      66  474687  474684      65  474690  474684      65  474690  474687      66
  474699  474696      65  474702  474696      65  474702  474699      66  474711
  474708      65  474714  474708      65  474714  474711      66  474723  474720
      65  474726  474720      65  474726  474723      66  474735  474732      65
  474738  474732      65  474738  474735      66  474747  474744      65  474750
  474744      65  474750  474747      66  474759  474756      65  474762  474756
      65  474762  474759      66  474771  474768      65  474774  474768      65
  474774  474771      66  474783  474780      65  474786  474780      65  474786
  474783      66  474795  474792      65  474798  474792      65  474798  474795
      66  474807  474804      65  474810  474804      65  474810  474807      66
  474819  474816      65  474822  474816      65  474822  474819      66  474831
  474828      65  474834  474828      65  474834  474831      66  474843  474840
      65  474846  474840      65  474846  474843      66  474855  474852      65
  474858  474852      65  474858  474855      66  474867  474864      65  474870
  474864      65  474870  474867      66  474879  474876      65  474882  474876
      65  474882  474879      66  474891  474888      65  474894  474888      65
  474894  474891      66  474903  474900      65  474906  474900      65  474906
  474903      66  474915  474912      65  474918  474912      65  474918  474915
      66  474927  474924      65  474930  474924      65  474930  474927      66
  474939  474936      65  474942  474936      65  474942  474939      66  474951
  474948      65  474954  474948      65  474954  474951      66  474963  474960
      65  474966  474960      65  474966  474963      66  474975  474972      65
  474978  474972      65  474978  474975      66  474987  474984      65  474990
  474984      65  474990  474987      66  474999  474996      65  475002  474996
      65  475002  474999      66  475011  475008      65  475014  475008      65
  475014  475011      66  475023  475020      65  475026  475020      65  475026
  475023      66  475035  475032      65  475038  475032      65  475038  475035
      66  475047  475044      65  475050  475044      65  475050  475047      66
  475059  475056      65  475062  475056      65  475062  475059      66  475071
  475068      65  475074  475068      65  475074  475071      66  475083  475080
      65  475086  475080      65  475086  475083      66  475095  475092      65
  475098  475092      65  475098  475095      66  475107  475104      65  475110
  475104      65  475110  475107      66  475119  475116      65  475122  475116
      65  475122  475119      66  475131  475128      65  475134  475128      65
  475134  475131      66  475143  475140      65  475146  475140      65  475146
  475143      66  475155  475152      65  475158  475152      65  475158  475155
      66  475167  475164      65  475170  475164      65  475170  475167      66
  475179  475176      65  475182  475176      65  475182  475179      66  475191
  475188      65  475194  475188      65  475194  475191      66  475203  475200
      65  475206  475200      65  475206  475203      66  475215  475212      65
  475218  475212      65  475218  475215      66  475227  475224      65  475230
  475224      65  475230  475227      66  475239  475236      65  475242  475236
      65  475242  475239      66  475251  475248      65  475254  475248      65
  475254  475251      66  475263  475260      65  475266  475260      65  475266
  475263      66  475275  475272      65  475278  475272      65  475278  475275
      66  475287  475284      65  475290  475284      65  475290  475287      66
  475299  475296      65  475302  475296      65  475302  475299      66  475311
  475308      65  475314  475308      65  475314  475311      66  475323  475320
      65  475326  475320      65  475326  475323      66  475335  475332      65
  475338  475332      65  475338  475335      66  475347  475344      65  475350
  475344      65  475350  475347      66  475359  475356      65  475362  475356
      65  475362  475359      66  475371  475368      65  475374  475368      65
  475374  475371      66  475383  475380      65  475386  475380      65  475386
  475383      66  475395  475392      65  475398  475392      65  475398  475395
      66  475407  475404      65  475410  475404      65  475410  475407      66
  475419  475416      65  475422  475416      65  475422  475419      66  475431
  475428      65  475434  475428      65  475434  475431      66  475443  475440
      65  475446  475440      65  475446  475443      66  475455  475452      65
  475458  475452      65  475458  475455      66  475467  475464      65  475470
  475464      65  475470  475467      66  475479  475476      65  475482  475476
      65  475482  475479      66  475491  475488      65  475494  475488      65
  475494  475491      66  475503  475500      65  475506  475500      65  475506
  475503      66  475515  475512      65  475518  475512      65  475518  475515
      66  475527  475524      65  475530  475524      65  475530  475527      66
  475539  475536      65  475542  475536      65  475542  475539      66  475551
  475548      65  475554  475548      65  475554  475551      66  475563  475560
      65  475566  475560      65  475566  475563      66  475575  475572      65
  475578  475572      65  475578  475575      66  475587  475584      65  475590
  475584      65  475590  475587      66  475599  475596      65  475602  475596
      65  475602  475599      66  475611  475608      65  475614  475608      65
  475614  475611      66  475623  475620      65  475626  475620      65  475626
  475623      66  475635  475632      65  475638  475632      65  475638  475635
      66  475647  475644      65  475650  475644      65  475650  475647      66
  475659  475656      65  475662  475656      65  475662  475659      66  475671
  475668      65  475674  475668      65  475674  475671      66  475683  475680
      65  475686  475680      65  475686  475683      66  475695  475692      65
  475698  475692      65  475698  475695      66  475707  475704      65  475710
  475704      65  475710  475707      66  475719  475716      65  475722  475716
      65  475722  475719      66  475731  475728      65  475734  475728      65
  475734  475731      66  475743  475740      65  475746  475740      65  475746
  475743      66  475755  475752      65  475758  475752      65  475758  475755
      66  475767  475764      65  475770  475764      65  475770  475767      66
  475779  475776      65  475782  475776      65  475782  475779      66  475791
  475788      65  475794  475788      65  475794  475791      66  475803  475800
      65  475806  475800      65  475806  475803      66  475815  475812      65
  475818  475812      65  475818  475815      66  475827  475824      65  475830
  475824      65  475830  475827      66  475839  475836      65  475842  475836
      65  475842  475839      66  475851  475848      65  475854  475848      65
  475854  475851      66  475863  475860      65  475866  475860      65  475866
  475863      66  475875  475872      65  475878  475872      65  475878  475875
      66  475887  475884      65  475890  475884      65  475890  475887      66
  475899  475896      65  475902  475896      65  475902  475899      66  475911
  475908      65  475914  475908      65  475914  475911      66  475923  475920
      65  475926  475920      65  475926  475923      66  475935  475932      65
  475938  475932      65  475938  475935      66  475947  475944      65  475950
  475944      65  475950  475947      66  475959  475956      65  475962  475956
      65  475962  475959      66  475971  475968      65  475974  475968      65
  475974  475971      66  475983  475980      65  475986  475980      65  475986
  475983      66  475995  475992      65  475998  475992      65  475998  475995
      66  476007  476004      65  476010  476004      65  476010  476007      66
  476019  476016      65  476022  476016      65  476022  476019      66  476031
  476028      65  476034  476028      65  476034  476031      66  476043  476040
      65  476046  476040      65  476046  476043      66  476055  476052      65
  476058  476052      65  476058  476055      66  476067  476064      65  476070
  476064      65  476070  476067      66  476079  476076      65  476082  476076
      65  476082  476079      66  476091  476088      65  476094  476088      65
  476094  476091      66  476103  476100      65  476106  476100      65  476106
  476103      66  476115  476112      65  476118  476112      65  476118  476115
      66  476127  476124      65  476130  476124      65  476130  476127      66
  476139  476136      65  476142  476136      65  476142  476139      66  476151
  476148      65  476154  476148      65  476154  476151      66  476163  476160
      65  476166  476160      65  476166  476163      66  476175  476172      65
  476178  476172      65  476178  476175      66  476187  476184      65  476190
  476184      65  476190  476187      66  476199  476196      65  476202  476196
      65  476202  476199      66  476211  476208      65  476214  476208      65
  476214  476211      66  476223  476220      65  476226  476220      65  476226
  476223      66  476235  476232      65  476238  476232      65  476238  476235
      66  476247  476244      65  476250  476244      65  476250  476247      66
  476259  476256      65  476262  476256      65  476262  476259      66  476271
  476268      65  476274  476268      65  476274  476271      66  476283  476280
      65  476286  476280      65  476286  476283      66  476295  476292      65
  476298  476292      65  476298  476295      66  476307  476304      65  476310
  476304      65  476310  476307      66  476319  476316      65  476322  476316
      65  476322  476319      66  476331  476328      65  476334  476328      65
  476334  476331      66  476343  476340      65  476346  476340      65  476346
  476343      66  476355  476352      65  476358  476352      65  476358  476355
      66  476367  476364      65  476370  476364      65  476370  476367      66
  476379  476376      65  476382  476376      65  476382  476379      66  476391
  476388      65  476394  476388      65  476394  476391      66  476403  476400
      65  476406  476400      65  476406  476403      66  476415  476412      65
  476418  476412      65  476418  476415      66  476427  476424      65  476430
  476424      65  476430  476427      66  476439  476436      65  476442  476436
      65  476442  476439      66  476451  476448      65  476454  476448      65
  476454  476451      66  476463  476460      65  476466  476460      65  476466
  476463      66  476475  476472      65  476478  476472      65  476478  476475
      66  476487  476484      65  476490  476484      65  476490  476487      66
  476499  476496      65  476502  476496      65  476502  476499      66  476511
  476508      65  476514  476508      65  476514  476511      66  476523  476520
      65  476526  476520      65  476526  476523      66  476535  476532      65
  476538  476532      65  476538  476535      66  476547  476544      65  476550
  476544      65  476550  476547      66  476559  476556      65  476562  476556
      65  476562  476559      66  476571  476568      65  476574  476568      65
  476574  476571      66  476583  476580      65  476586  476580      65  476586
  476583      66  476595  476592      65  476598  476592      65  476598  476595
      66  476607  476604      65  476610  476604      65  476610  476607      66
  476619  476616      65  476622  476616      65  476622  476619      66  476631
  476628      65  476634  476628      65  476634  476631      66  476643  476640
      65  476646  476640      65  476646  476643      66  476655  476652      65
  476658  476652      65  476658  476655      66  476667  476664      65  476670
  476664      65  476670  476667      66  476679  476676      65  476682  476676
      65  476682  476679      66  476691  476688      65  476694  476688      65
  476694  476691      66  476703  476700      65  476706  476700      65  476706
  476703      66  476715  476712      65  476718  476712      65  476718  476715
      66  476727  476724      65  476730  476724      65  476730  476727      66
  476739  476736      65  476742  476736      65  476742  476739      66  476751
  476748      65  476754  476748      65  476754  476751      66  476763  476760
      65  476766  476760      65  476766  476763      66  476775  476772      65
  476778  476772      65  476778  476775      66  476787  476784      65  476790
  476784      65  476790  476787      66  476799  476796      65  476802  476796
      65  476802  476799      66  476811  476808      65  476814  476808      65
  476814  476811      66  476823  476820      65  476826  476820      65  476826
  476823      66  476835  476832      65  476838  476832      65  476838  476835
      66  476847  476844      65  476850  476844      65  476850  476847      66
  476859  476856      65  476862  476856      65  476862  476859      66  476871
  476868      65  476874  476868      65  476874  476871      66  476883  476880
      65  476886  476880      65  476886  476883      66  476895  476892      65
  476898  476892      65  476898  476895      66  476907  476904      65  476910
  476904      65  476910  476907      66  476919  476916      65  476922  476916
      65  476922  476919      66  476931  476928      65  476934  476928      65
  476934  476931      66  476943  476940      65  476946  476940      65  476946
  476943      66  476955  476952      65  476958  476952      65  476958  476955
      66  476967  476964      65  476970  476964      65  476970  476967      66
  476979  476976      65  476982  476976      65  476982  476979      66  476991
  476988      65  476994  476988      65  476994  476991      66  477003  477000
      65  477006  477000      65  477006  477003      66  477015  477012      65
  477018  477012      65  477018  477015      66  477027  477024      65  477030
  477024      65  477030  477027      66  477039  477036      65  477042  477036
      65  477042  477039      66  477051  477048      65  477054  477048      65
  477054  477051      66  477063  477060      65  477066  477060      65  477066
  477063      66  477075  477072      65  477078  477072      65  477078  477075
      66  477087  477084      65  477090  477084      65  477090  477087      66
  477099  477096      65  477102  477096      65  477102  477099      66  477111
  477108      65  477114  477108      65  477114  477111      66  477123  477120
      65  477126  477120      65  477126  477123      66  477135  477132      65
  477138  477132      65  477138  477135      66  477147  477144      65  477150
  477144      65  477150  477147      66  477159  477156      65  477162  477156
      65  477162  477159      66  477171  477168      65  477174  477168      65
  477174  477171      66  477183  477180      65  477186  477180      65  477186
  477183      66  477195  477192      65  477198  477192      65  477198  477195
      66  477207  477204      65  477210  477204      65  477210  477207      66
  477219  477216      65  477222  477216      65  477222  477219      66  477231
  477228      65  477234  477228      65  477234  477231      66  477243  477240
      65  477246  477240      65  477246  477243      66  477255  477252      65
  477258  477252      65  477258  477255      66  477267  477264      65  477270
  477264      65  477270  477267      66  477279  477276      65  477282  477276
      65  477282  477279      66  477291  477288      65  477294  477288      65
  477294  477291      66  477303  477300      65  477306  477300      65  477306
  477303      66  477315  477312      65  477318  477312      65  477318  477315
      66  477327  477324      65  477330  477324      65  477330  477327      66
  477339  477336      65  477342  477336      65  477342  477339      66  477351
  477348      65  477354  477348      65  477354  477351      66  477363  477360
      65  477366  477360      65  477366  477363      66  477375  477372      65
  477378  477372      65  477378  477375      66  477387  477384      65  477390
  477384      65  477390  477387      66  477399  477396      65  477402  477396
      65  477402  477399      66  477411  477408      65  477414  477408      65
  477414  477411      66  477423  477420      65  477426  477420      65  477426
  477423      66  477435  477432      65  477438  477432      65  477438  477435
      66  477447  477444      65  477450  477444      65  477450  477447      66
  477459  477456      65  477462  477456      65  477462  477459      66  477471
  477468      65  477474  477468      65  477474  477471      66  477483  477480
      65  477486  477480      65  477486  477483      66  477495  477492      65
  477498  477492      65  477498  477495      66  477507  477504      65  477510
  477504      65  477510  477507      66  477519  477516      65  477522  477516
      65  477522  477519      66  477531  477528      65  477534  477528      65
  477534  477531      66  477543  477540      65  477546  477540      65  477546
  477543      66  477555  477552      65  477558  477552      65  477558  477555
      66  477567  477564      65  477570  477564      65  477570  477567      66
  477579  477576      65  477582  477576      65  477582  477579      66  477591
  477588      65  477594  477588      65  477594  477591      66  477603  477600
      65  477606  477600      65  477606  477603      66  477615  477612      65
  477618  477612      65  477618  477615      66  477627  477624      65  477630
  477624      65  477630  477627      66  477639  477636      65  477642  477636
      65  477642  477639      66  477651  477648      65  477654  477648      65
  477654  477651      66  477663  477660      65  477666  477660      65  477666
  477663      66  477675  477672      65  477678  477672      65  477678  477675
      66  477687  477684      65  477690  477684      65  477690  477687      66
  477699  477696      65  477702  477696      65  477702  477699      66  477711
  477708      65  477714  477708      65  477714  477711      66  477723  477720
      65  477726  477720      65  477726  477723      66  477735  477732      65
  477738  477732      65  477738  477735      66  477747  477744      65  477750
  477744      65  477750  477747      66  477759  477756      65  477762  477756
      65  477762  477759      66  477771  477768      65  477774  477768      65
  477774  477771      66  477783  477780      65  477786  477780      65  477786
  477783      66  477795  477792      65  477798  477792      65  477798  477795
      66  477807  477804      65  477810  477804      65  477810  477807      66
  477819  477816      65  477822  477816      65  477822  477819      66  477831
  477828      65  477834  477828      65  477834  477831      66  477843  477840
      65  477846  477840      65  477846  477843      66  477855  477852      65
  477858  477852      65  477858  477855      66  477867  477864      65  477870
  477864      65  477870  477867      66  477879  477876      65  477882  477876
      65  477882  477879      66  477891  477888      65  477894  477888      65
  477894  477891      66  477903  477900      65  477906  477900      65  477906
  477903      66  477915  477912      65  477918  477912      65  477918  477915
      66  477927  477924      65  477930  477924      65  477930  477927      66
  477939  477936      65  477942  477936      65  477942  477939      66  477951
  477948      65  477954  477948      65  477954  477951      66  477963  477960
      65  477966  477960      65  477966  477963      66  477975  477972      65
  477978  477972      65  477978  477975      66  477987  477984      65  477990
  477984      65  477990  477987      66  477999  477996      65  478002  477996
      65  478002  477999      66  478011  478008      65  478014  478008      65
  478014  478011      66  478023  478020      65  478026  478020      65  478026
  478023      66  478035  478032      65  478038  478032      65  478038  478035
      66  478047  478044      65  478050  478044      65  478050  478047      66
  478059  478056      65  478062  478056      65  478062  478059      66  478071
  478068      65  478074  478068      65  478074  478071      66  478083  478080
      65  478086  478080      65  478086  478083      66  478095  478092      65
  478098  478092      65  478098  478095      66  478107  478104      65  478110
  478104      65  478110  478107      66  478119  478116      65  478122  478116
      65  478122  478119      66  478131  478128      65  478134  478128      65
  478134  478131      66  478143  478140      65  478146  478140      65  478146
  478143      66  478155  478152      65  478158  478152      65  478158  478155
      66  478167  478164      65  478170  478164      65  478170  478167      66
  478179  478176      65  478182  478176      65  478182  478179      66  478191
  478188      65  478194  478188      65  478194  478191      66  478203  478200
      65  478206  478200      65  478206  478203      66  478215  478212      65
  478218  478212      65  478218  478215      66  478227  478224      65  478230
  478224      65  478230  478227      66  478239  478236      65  478242  478236
      65  478242  478239      66  478251  478248      65  478254  478248      65
  478254  478251      66  478263  478260      65  478266  478260      65  478266
  478263      66  478275  478272      65  478278  478272      65  478278  478275
      66  478287  478284      65  478290  478284      65  478290  478287      66
  478299  478296      65  478302  478296      65  478302  478299      66  478311
  478308      65  478314  478308      65  478314  478311      66  478323  478320
      65  478326  478320      65  478326  478323      66  478335  478332      65
  478338  478332      65  478338  478335      66  478347  478344      65  478350
  478344      65  478350  478347      66  478359  478356      65  478362  478356
      65  478362  478359      66  478371  478368      65  478374  478368      65
  478374  478371      66  478383  478380      65  478386  478380      65  478386
  478383      66  478395  478392      65  478398  478392      65  478398  478395
      66  478407  478404      65  478410  478404      65  478410  478407      66
  478419  478416      65  478422  478416      65  478422  478419      66  478431
  478428      65  478434  478428      65  478434  478431      66  478443  478440
      65  478446  478440      65  478446  478443      66  478455  478452      65
  478458  478452      65  478458  478455      66  478467  478464      65  478470
  478464      65  478470  478467      66  478479  478476      65  478482  478476
      65  478482  478479      66  478491  478488      65  478494  478488      65
  478494  478491      66  478503  478500      65  478506  478500      65  478506
  478503      66  478515  478512      65  478518  478512      65  478518  478515
      66  478527  478524      65  478530  478524      65  478530  478527      66
  478539  478536      65  478542  478536      65  478542  478539      66  478551
  478548      65  478554  478548      65  478554  478551      66  478563  478560
      65  478566  478560      65  478566  478563      66  478575  478572      65
  478578  478572      65  478578  478575      66  478587  478584      65  478590
  478584      65  478590  478587      66  478599  478596      65  478602  478596
      65  478602  478599      66  478611  478608      65  478614  478608      65
  478614  478611      66  478623  478620      65  478626  478620      65  478626
  478623      66  478635  478632      65  478638  478632      65  478638  478635
      66  478647  478644      65  478650  478644      65  478650  478647      66
  478659  478656      65  478662  478656      65  478662  478659      66  478671
  478668      65  478674  478668      65  478674  478671      66  478683  478680
      65  478686  478680      65  478686  478683      66  478695  478692      65
  478698  478692      65  478698  478695      66  478707  478704      65  478710
  478704      65  478710  478707      66  478719  478716      65  478722  478716
      65  478722  478719      66  478731  478728      65  478734  478728      65
  478734  478731      66  478743  478740      65  478746  478740      65  478746
  478743      66  478755  478752      65  478758  478752      65  478758  478755
      66  478767  478764      65  478770  478764      65  478770  478767      66
  478779  478776      65  478782  478776      65  478782  478779      66  478791
  478788      65  478794  478788      65  478794  478791      66  478803  478800
      65  478806  478800      65  478806  478803      66  478815  478812      65
  478818  478812      65  478818  478815      66  478827  478824      65  478830
  478824      65  478830  478827      66  478839  478836      65  478842  478836
      65  478842  478839      66  478851  478848      65  478854  478848      65
  478854  478851      66  478863  478860      65  478866  478860      65  478866
  478863      66  478875  478872      65  478878  478872      65  478878  478875
      66  478887  478884      65  478890  478884      65  478890  478887      66
  478899  478896      65  478902  478896      65  478902  478899      66  478911
  478908      65  478914  478908      65  478914  478911      66  478923  478920
      65  478926  478920      65  478926  478923      66  478935  478932      65
  478938  478932      65  478938  478935      66  478947  478944      65  478950
  478944      65  478950  478947      66  478959  478956      65  478962  478956
      65  478962  478959      66  478971  478968      65  478974  478968      65
  478974  478971      66  478983  478980      65  478986  478980      65  478986
  478983      66  478995  478992      65  478998  478992      65  478998  478995
      66  479007  479004      65  479010  479004      65  479010  479007      66
  479019  479016      65  479022  479016      65  479022  479019      66  479031
  479028      65  479034  479028      65  479034  479031      66  479043  479040
      65  479046  479040      65  479046  479043      66  479055  479052      65
  479058  479052      65  479058  479055      66  479067  479064      65  479070
  479064      65  479070  479067      66  479079  479076      65  479082  479076
      65  479082  479079      66  479091  479088      65  479094  479088      65
  479094  479091      66  479103  479100      65  479106  479100      65  479106
  479103      66  479115  479112      65  479118  479112      65  479118  479115
      66  479127  479124      65  479130  479124      65  479130  479127      66
  479139  479136      65  479142  479136      65  479142  479139      66  479151
  479148      65  479154  479148      65  479154  479151      66  479163  479160
      65  479166  479160      65  479166  479163      66  479175  479172      65
  479178  479172      65  479178  479175      66  479187  479184      65  479190
  479184      65  479190  479187      66  479199  479196      65  479202  479196
      65  479202  479199      66  479211  479208      65  479214  479208      65
  479214  479211      66  479223  479220      65  479226  479220      65  479226
  479223      66  479235  479232      65  479238  479232      65  479238  479235
      66  479247  479244      65  479250  479244      65  479250  479247      66
  479259  479256      65  479262  479256      65  479262  479259      66  479271
  479268      65  479274  479268      65  479274  479271      66  479283  479280
      65  479286  479280      65  479286  479283      66  479295  479292      65
  479298  479292      65  479298  479295      66  479307  479304      65  479310
  479304      65  479310  479307      66  479319  479316      65  479322  479316
      65  479322  479319      66  479331  479328      65  479334  479328      65
  479334  479331      66  479343  479340      65  479346  479340      65  479346
  479343      66  479355  479352      65  479358  479352      65  479358  479355
      66  479367  479364      65  479370  479364      65  479370  479367      66
  479379  479376      65  479382  479376      65  479382  479379      66  479391
  479388      65  479394  479388      65  479394  479391      66  479403  479400
      65  479406  479400      65  479406  479403      66  479415  479412      65
  479418  479412      65  479418  479415      66  479427  479424      65  479430
  479424      65  479430  479427      66  479439  479436      65  479442  479436
      65  479442  479439      66  479451  479448      65  479454  479448      65
  479454  479451      66  479463  479460      65  479466  479460      65  479466
  479463      66  479475  479472      65  479478  479472      65  479478  479475
      66  479487  479484      65  479490  479484      65  479490  479487      66
  479499  479496      65  479502  479496      65  479502  479499      66  479511
  479508      65  479514  479508      65  479514  479511      66  479523  479520
      65  479526  479520      65  479526  479523      66  479535  479532      65
  479538  479532      65  479538  479535      66  479547  479544      65  479550
  479544      65  479550  479547      66  479559  479556      65  479562  479556
      65  479562  479559      66  479571  479568      65  479574  479568      65
  479574  479571      66  479583  479580      65  479586  479580      65  479586
  479583      66  479595  479592      65  479598  479592      65  479598  479595
      66  479607  479604      65  479610  479604      65  479610  479607      66
  479619  479616      65  479622  479616      65  479622  479619      66  479631
  479628      65  479634  479628      65  479634  479631      66  479643  479640
      65  479646  479640      65  479646  479643      66  479655  479652      65
  479658  479652      65  479658  479655      66  479667  479664      65  479670
  479664      65  479670  479667      66  479679  479676      65  479682  479676
      65  479682  479679      66  479691  479688      65  479694  479688      65
  479694  479691      66  479703  479700      65  479706  479700      65  479706
  479703      66  479715  479712      65  479718  479712      65  479718  479715
      66  479727  479724      65  479730  479724      65  479730  479727      66
  479739  479736      65  479742  479736      65  479742  479739      66  479751
  479748      65  479754  479748      65  479754  479751      66  479763  479760
      65  479766  479760      65  479766  479763      66  479775  479772      65
  479778  479772      65  479778  479775      66  479787  479784      65  479790
  479784      65  479790  479787      66  479799  479796      65  479802  479796
      65  479802  479799      66  479811  479808      65  479814  479808      65
  479814  479811      66  479823  479820      65  479826  479820      65  479826
  479823      66  479835  479832      65  479838  479832      65  479838  479835
      66  479847  479844      65  479850  479844      65  479850  479847      66
  479859  479856      65  479862  479856      65  479862  479859      66  479871
  479868      65  479874  479868      65  479874  479871      66  479883  479880
      65  479886  479880      65  479886  479883      66  479895  479892      65
  479898  479892      65  479898  479895      66  479907  479904      65  479910
  479904      65  479910  479907      66  479919  479916      65  479922  479916
      65  479922  479919      66  479931  479928      65  479934  479928      65
  479934  479931      66  479943  479940      65  479946  479940      65  479946
  479943      66  479955  479952      65  479958  479952      65  479958  479955
      66  479967  479964      65  479970  479964      65  479970  479967      66
  479979  479976      65  479982  479976      65  479982  479979      66  479991
  479988      65  479994  479988      65  479994  479991      66  480003  480000
      65  480006  480000      65  480006  480003      66  480015  480012      65
  480018  480012      65  480018  480015      66  480027  480024      65  480030
  480024      65  480030  480027      66  480039  480036      65  480042  480036
      65  480042  480039      66  480051  480048      65  480054  480048      65
  480054  480051      66  480063  480060      65  480066  480060      65  480066
  480063      66  480075  480072      65  480078  480072      65  480078  480075
      66  480087  480084      65  480090  480084      65  480090  480087      66
  480099  480096      65  480102  480096      65  480102  480099      66  480111
  480108      65  480114  480108      65  480114  480111      66  480123  480120
      65  480126  480120      65  480126  480123      66  480135  480132      65
  480138  480132      65  480138  480135      66  480147  480144      65  480150
  480144      65  480150  480147      66  480159  480156      65  480162  480156
      65  480162  480159      66  480171  480168      65  480174  480168      65
  480174  480171      66  480183  480180      65  480186  480180      65  480186
  480183      66  480195  480192      65  480198  480192      65  480198  480195
      66  480207  480204      65  480210  480204      65  480210  480207      66
  480219  480216      65  480222  480216      65  480222  480219      66  480231
  480228      65  480234  480228      65  480234  480231      66  480243  480240
      65  480246  480240      65  480246  480243      66  480255  480252      65
  480258  480252      65  480258  480255      66  480267  480264      65  480270
  480264      65  480270  480267      66  480279  480276      65  480282  480276
      65  480282  480279      66  480291  480288      65  480294  480288      65
  480294  480291      66  480303  480300      65  480306  480300      65  480306
  480303      66  480315  480312      65  480318  480312      65  480318  480315
      66  480327  480324      65  480330  480324      65  480330  480327      66
  480339  480336      65  480342  480336      65  480342  480339      66  480351
  480348      65  480354  480348      65  480354  480351      66  480363  480360
      65  480366  480360      65  480366  480363      66  480375  480372      65
  480378  480372      65  480378  480375      66  480387  480384      65  480390
  480384      65  480390  480387      66  480399  480396      65  480402  480396
      65  480402  480399      66  480411  480408      65  480414  480408      65
  480414  480411      66  480423  480420      65  480426  480420      65  480426
  480423      66  480435  480432      65  480438  480432      65  480438  480435
      66  480447  480444      65  480450  480444      65  480450  480447      66
  480459  480456      65  480462  480456      65  480462  480459      66  480471
  480468      65  480474  480468      65  480474  480471      66  480483  480480
      65  480486  480480      65  480486  480483      66  480495  480492      65
  480498  480492      65  480498  480495      66  480507  480504      65  480510
  480504      65  480510  480507      66  480519  480516      65  480522  480516
      65  480522  480519      66  480531  480528      65  480534  480528      65
```
