## Supplementary material for "Structure and assembly of an extremely long bacteriophage tail tube": MD Supplemental Files: spp1_11mer_hmr.prmtop (part 21 of 51)

```
  480534  480531      66  480543  480540      65  480546  480540      65  480546
  480543      66  480555  480552      65  480558  480552      65  480558  480555
      66  480567  480564      65  480570  480564      65  480570  480567      66
  480579  480576      65  480582  480576      65  480582  480579      66  480591
  480588      65  480594  480588      65  480594  480591      66  480603  480600
      65  480606  480600      65  480606  480603      66  480615  480612      65
  480618  480612      65  480618  480615      66  480627  480624      65  480630
  480624      65  480630  480627      66  480639  480636      65  480642  480636
      65  480642  480639      66  480651  480648      65  480654  480648      65
  480654  480651      66  480663  480660      65  480666  480660      65  480666
  480663      66  480675  480672      65  480678  480672      65  480678  480675
      66  480687  480684      65  480690  480684      65  480690  480687      66
  480699  480696      65  480702  480696      65  480702  480699      66  480711
  480708      65  480714  480708      65  480714  480711      66  480723  480720
      65  480726  480720      65  480726  480723      66  480735  480732      65
  480738  480732      65  480738  480735      66  480747  480744      65  480750
  480744      65  480750  480747      66  480759  480756      65  480762  480756
      65  480762  480759      66  480771  480768      65  480774  480768      65
  480774  480771      66  480783  480780      65  480786  480780      65  480786
  480783      66  480795  480792      65  480798  480792      65  480798  480795
      66  480807  480804      65  480810  480804      65  480810  480807      66
  480819  480816      65  480822  480816      65  480822  480819      66  480831
  480828      65  480834  480828      65  480834  480831      66  480843  480840
      65  480846  480840      65  480846  480843      66  480855  480852      65
  480858  480852      65  480858  480855      66  480867  480864      65  480870
  480864      65  480870  480867      66  480879  480876      65  480882  480876
      65  480882  480879      66  480891  480888      65  480894  480888      65
  480894  480891      66  480903  480900      65  480906  480900      65  480906
  480903      66  480915  480912      65  480918  480912      65  480918  480915
      66  480927  480924      65  480930  480924      65  480930  480927      66
  480939  480936      65  480942  480936      65  480942  480939      66  480951
  480948      65  480954  480948      65  480954  480951      66  480963  480960
      65  480966  480960      65  480966  480963      66  480975  480972      65
  480978  480972      65  480978  480975      66  480987  480984      65  480990
  480984      65  480990  480987      66  480999  480996      65  481002  480996
      65  481002  480999      66  481011  481008      65  481014  481008      65
  481014  481011      66  481023  481020      65  481026  481020      65  481026
  481023      66  481035  481032      65  481038  481032      65  481038  481035
      66  481047  481044      65  481050  481044      65  481050  481047      66
  481059  481056      65  481062  481056      65  481062  481059      66  481071
  481068      65  481074  481068      65  481074  481071      66  481083  481080
      65  481086  481080      65  481086  481083      66  481095  481092      65
  481098  481092      65  481098  481095      66  481107  481104      65  481110
  481104      65  481110  481107      66  481119  481116      65  481122  481116
      65  481122  481119      66  481131  481128      65  481134  481128      65
  481134  481131      66  481143  481140      65  481146  481140      65  481146
  481143      66  481155  481152      65  481158  481152      65  481158  481155
      66  481167  481164      65  481170  481164      65  481170  481167      66
  481179  481176      65  481182  481176      65  481182  481179      66  481191
  481188      65  481194  481188      65  481194  481191      66  481203  481200
      65  481206  481200      65  481206  481203      66  481215  481212      65
  481218  481212      65  481218  481215      66  481227  481224      65  481230
  481224      65  481230  481227      66  481239  481236      65  481242  481236
      65  481242  481239      66  481251  481248      65  481254  481248      65
  481254  481251      66  481263  481260      65  481266  481260      65  481266
  481263      66  481275  481272      65  481278  481272      65  481278  481275
      66  481287  481284      65  481290  481284      65  481290  481287      66
  481299  481296      65  481302  481296      65  481302  481299      66  481311
  481308      65  481314  481308      65  481314  481311      66  481323  481320
      65  481326  481320      65  481326  481323      66  481335  481332      65
  481338  481332      65  481338  481335      66  481347  481344      65  481350
  481344      65  481350  481347      66  481359  481356      65  481362  481356
      65  481362  481359      66  481371  481368      65  481374  481368      65
  481374  481371      66  481383  481380      65  481386  481380      65  481386
  481383      66  481395  481392      65  481398  481392      65  481398  481395
      66  481407  481404      65  481410  481404      65  481410  481407      66
  481419  481416      65  481422  481416      65  481422  481419      66  481431
  481428      65  481434  481428      65  481434  481431      66  481443  481440
      65  481446  481440      65  481446  481443      66  481455  481452      65
  481458  481452      65  481458  481455      66  481467  481464      65  481470
  481464      65  481470  481467      66  481479  481476      65  481482  481476
      65  481482  481479      66  481491  481488      65  481494  481488      65
  481494  481491      66  481503  481500      65  481506  481500      65  481506
  481503      66  481515  481512      65  481518  481512      65  481518  481515
      66  481527  481524      65  481530  481524      65  481530  481527      66
  481539  481536      65  481542  481536      65  481542  481539      66  481551
  481548      65  481554  481548      65  481554  481551      66  481563  481560
      65  481566  481560      65  481566  481563      66  481575  481572      65
  481578  481572      65  481578  481575      66  481587  481584      65  481590
  481584      65  481590  481587      66  481599  481596      65  481602  481596
      65  481602  481599      66  481611  481608      65  481614  481608      65
  481614  481611      66  481623  481620      65  481626  481620      65  481626
  481623      66  481635  481632      65  481638  481632      65  481638  481635
      66  481647  481644      65  481650  481644      65  481650  481647      66
  481659  481656      65  481662  481656      65  481662  481659      66  481671
  481668      65  481674  481668      65  481674  481671      66  481683  481680
      65  481686  481680      65  481686  481683      66  481695  481692      65
  481698  481692      65  481698  481695      66  481707  481704      65  481710
  481704      65  481710  481707      66  481719  481716      65  481722  481716
      65  481722  481719      66  481731  481728      65  481734  481728      65
  481734  481731      66  481743  481740      65  481746  481740      65  481746
  481743      66  481755  481752      65  481758  481752      65  481758  481755
      66  481767  481764      65  481770  481764      65  481770  481767      66
  481779  481776      65  481782  481776      65  481782  481779      66  481791
  481788      65  481794  481788      65  481794  481791      66  481803  481800
      65  481806  481800      65  481806  481803      66  481815  481812      65
  481818  481812      65  481818  481815      66  481827  481824      65  481830
  481824      65  481830  481827      66  481839  481836      65  481842  481836
      65  481842  481839      66  481851  481848      65  481854  481848      65
  481854  481851      66  481863  481860      65  481866  481860      65  481866
  481863      66  481875  481872      65  481878  481872      65  481878  481875
      66  481887  481884      65  481890  481884      65  481890  481887      66
  481899  481896      65  481902  481896      65  481902  481899      66  481911
  481908      65  481914  481908      65  481914  481911      66  481923  481920
      65  481926  481920      65  481926  481923      66  481935  481932      65
  481938  481932      65  481938  481935      66  481947  481944      65  481950
  481944      65  481950  481947      66  481959  481956      65  481962  481956
      65  481962  481959      66  481971  481968      65  481974  481968      65
  481974  481971      66  481983  481980      65  481986  481980      65  481986
  481983      66  481995  481992      65  481998  481992      65  481998  481995
      66  482007  482004      65  482010  482004      65  482010  482007      66
  482019  482016      65  482022  482016      65  482022  482019      66  482031
  482028      65  482034  482028      65  482034  482031      66  482043  482040
      65  482046  482040      65  482046  482043      66  482055  482052      65
  482058  482052      65  482058  482055      66  482067  482064      65  482070
  482064      65  482070  482067      66  482079  482076      65  482082  482076
      65  482082  482079      66  482091  482088      65  482094  482088      65
  482094  482091      66  482103  482100      65  482106  482100      65  482106
  482103      66  482115  482112      65  482118  482112      65  482118  482115
      66  482127  482124      65  482130  482124      65  482130  482127      66
  482139  482136      65  482142  482136      65  482142  482139      66  482151
  482148      65  482154  482148      65  482154  482151      66  482163  482160
      65  482166  482160      65  482166  482163      66  482175  482172      65
  482178  482172      65  482178  482175      66  482187  482184      65  482190
  482184      65  482190  482187      66  482199  482196      65  482202  482196
      65  482202  482199      66  482211  482208      65  482214  482208      65
  482214  482211      66  482223  482220      65  482226  482220      65  482226
  482223      66  482235  482232      65  482238  482232      65  482238  482235
      66  482247  482244      65  482250  482244      65  482250  482247      66
  482259  482256      65  482262  482256      65  482262  482259      66  482271
  482268      65  482274  482268      65  482274  482271      66  482283  482280
      65  482286  482280      65  482286  482283      66  482295  482292      65
  482298  482292      65  482298  482295      66  482307  482304      65  482310
  482304      65  482310  482307      66  482319  482316      65  482322  482316
      65  482322  482319      66  482331  482328      65  482334  482328      65
  482334  482331      66  482343  482340      65  482346  482340      65  482346
  482343      66  482355  482352      65  482358  482352      65  482358  482355
      66  482367  482364      65  482370  482364      65  482370  482367      66
  482379  482376      65  482382  482376      65  482382  482379      66  482391
  482388      65  482394  482388      65  482394  482391      66  482403  482400
      65  482406  482400      65  482406  482403      66  482415  482412      65
  482418  482412      65  482418  482415      66  482427  482424      65  482430
  482424      65  482430  482427      66  482439  482436      65  482442  482436
      65  482442  482439      66  482451  482448      65  482454  482448      65
  482454  482451      66  482463  482460      65  482466  482460      65  482466
  482463      66  482475  482472      65  482478  482472      65  482478  482475
      66  482487  482484      65  482490  482484      65  482490  482487      66
  482499  482496      65  482502  482496      65  482502  482499      66  482511
  482508      65  482514  482508      65  482514  482511      66  482523  482520
      65  482526  482520      65  482526  482523      66  482535  482532      65
  482538  482532      65  482538  482535      66  482547  482544      65  482550
  482544      65  482550  482547      66  482559  482556      65  482562  482556
      65  482562  482559      66  482571  482568      65  482574  482568      65
  482574  482571      66  482583  482580      65  482586  482580      65  482586
  482583      66  482595  482592      65  482598  482592      65  482598  482595
      66  482607  482604      65  482610  482604      65  482610  482607      66
  482619  482616      65  482622  482616      65  482622  482619      66  482631
  482628      65  482634  482628      65  482634  482631      66  482643  482640
      65  482646  482640      65  482646  482643      66  482655  482652      65
  482658  482652      65  482658  482655      66  482667  482664      65  482670
  482664      65  482670  482667      66  482679  482676      65  482682  482676
      65  482682  482679      66  482691  482688      65  482694  482688      65
  482694  482691      66  482703  482700      65  482706  482700      65  482706
  482703      66  482715  482712      65  482718  482712      65  482718  482715
      66  482727  482724      65  482730  482724      65  482730  482727      66
  482739  482736      65  482742  482736      65  482742  482739      66  482751
  482748      65  482754  482748      65  482754  482751      66  482763  482760
      65  482766  482760      65  482766  482763      66  482775  482772      65
  482778  482772      65  482778  482775      66  482787  482784      65  482790
  482784      65  482790  482787      66  482799  482796      65  482802  482796
      65  482802  482799      66  482811  482808      65  482814  482808      65
  482814  482811      66  482823  482820      65  482826  482820      65  482826
  482823      66  482835  482832      65  482838  482832      65  482838  482835
      66  482847  482844      65  482850  482844      65  482850  482847      66
  482859  482856      65  482862  482856      65  482862  482859      66  482871
  482868      65  482874  482868      65  482874  482871      66  482883  482880
      65  482886  482880      65  482886  482883      66  482895  482892      65
  482898  482892      65  482898  482895      66  482907  482904      65  482910
  482904      65  482910  482907      66  482919  482916      65  482922  482916
      65  482922  482919      66  482931  482928      65  482934  482928      65
  482934  482931      66  482943  482940      65  482946  482940      65  482946
  482943      66  482955  482952      65  482958  482952      65  482958  482955
      66  482967  482964      65  482970  482964      65  482970  482967      66
  482979  482976      65  482982  482976      65  482982  482979      66  482991
  482988      65  482994  482988      65  482994  482991      66  483003  483000
      65  483006  483000      65  483006  483003      66  483015  483012      65
  483018  483012      65  483018  483015      66  483027  483024      65  483030
  483024      65  483030  483027      66  483039  483036      65  483042  483036
      65  483042  483039      66  483051  483048      65  483054  483048      65
  483054  483051      66  483063  483060      65  483066  483060      65  483066
  483063      66  483075  483072      65  483078  483072      65  483078  483075
      66  483087  483084      65  483090  483084      65  483090  483087      66
  483099  483096      65  483102  483096      65  483102  483099      66  483111
  483108      65  483114  483108      65  483114  483111      66  483123  483120
      65  483126  483120      65  483126  483123      66  483135  483132      65
  483138  483132      65  483138  483135      66  483147  483144      65  483150
  483144      65  483150  483147      66  483159  483156      65  483162  483156
      65  483162  483159      66  483171  483168      65  483174  483168      65
  483174  483171      66  483183  483180      65  483186  483180      65  483186
  483183      66  483195  483192      65  483198  483192      65  483198  483195
      66  483207  483204      65  483210  483204      65  483210  483207      66
  483219  483216      65  483222  483216      65  483222  483219      66  483231
  483228      65  483234  483228      65  483234  483231      66  483243  483240
      65  483246  483240      65  483246  483243      66  483255  483252      65
  483258  483252      65  483258  483255      66  483267  483264      65  483270
  483264      65  483270  483267      66  483279  483276      65  483282  483276
      65  483282  483279      66  483291  483288      65  483294  483288      65
  483294  483291      66  483303  483300      65  483306  483300      65  483306
  483303      66  483315  483312      65  483318  483312      65  483318  483315
      66  483327  483324      65  483330  483324      65  483330  483327      66
  483339  483336      65  483342  483336      65  483342  483339      66  483351
  483348      65  483354  483348      65  483354  483351      66  483363  483360
      65  483366  483360      65  483366  483363      66  483375  483372      65
  483378  483372      65  483378  483375      66  483387  483384      65  483390
  483384      65  483390  483387      66  483399  483396      65  483402  483396
      65  483402  483399      66  483411  483408      65  483414  483408      65
  483414  483411      66  483423  483420      65  483426  483420      65  483426
  483423      66  483435  483432      65  483438  483432      65  483438  483435
      66  483447  483444      65  483450  483444      65  483450  483447      66
  483459  483456      65  483462  483456      65  483462  483459      66  483471
  483468      65  483474  483468      65  483474  483471      66  483483  483480
      65  483486  483480      65  483486  483483      66  483495  483492      65
  483498  483492      65  483498  483495      66  483507  483504      65  483510
  483504      65  483510  483507      66  483519  483516      65  483522  483516
      65  483522  483519      66  483531  483528      65  483534  483528      65
  483534  483531      66  483543  483540      65  483546  483540      65  483546
  483543      66  483555  483552      65  483558  483552      65  483558  483555
      66  483567  483564      65  483570  483564      65  483570  483567      66
  483579  483576      65  483582  483576      65  483582  483579      66  483591
  483588      65  483594  483588      65  483594  483591      66  483603  483600
      65  483606  483600      65  483606  483603      66  483615  483612      65
  483618  483612      65  483618  483615      66  483627  483624      65  483630
  483624      65  483630  483627      66  483639  483636      65  483642  483636
      65  483642  483639      66  483651  483648      65  483654  483648      65
  483654  483651      66  483663  483660      65  483666  483660      65  483666
  483663      66  483675  483672      65  483678  483672      65  483678  483675
      66  483687  483684      65  483690  483684      65  483690  483687      66
  483699  483696      65  483702  483696      65  483702  483699      66  483711
  483708      65  483714  483708      65  483714  483711      66  483723  483720
      65  483726  483720      65  483726  483723      66  483735  483732      65
  483738  483732      65  483738  483735      66  483747  483744      65  483750
  483744      65  483750  483747      66  483759  483756      65  483762  483756
      65  483762  483759      66  483771  483768      65  483774  483768      65
  483774  483771      66  483783  483780      65  483786  483780      65  483786
  483783      66  483795  483792      65  483798  483792      65  483798  483795
      66  483807  483804      65  483810  483804      65  483810  483807      66
  483819  483816      65  483822  483816      65  483822  483819      66  483831
  483828      65  483834  483828      65  483834  483831      66  483843  483840
      65  483846  483840      65  483846  483843      66  483855  483852      65
  483858  483852      65  483858  483855      66  483867  483864      65  483870
  483864      65  483870  483867      66  483879  483876      65  483882  483876
      65  483882  483879      66  483891  483888      65  483894  483888      65
  483894  483891      66  483903  483900      65  483906  483900      65  483906
  483903      66  483915  483912      65  483918  483912      65  483918  483915
      66  483927  483924      65  483930  483924      65  483930  483927      66
  483939  483936      65  483942  483936      65  483942  483939      66  483951
  483948      65  483954  483948      65  483954  483951      66  483963  483960
      65  483966  483960      65  483966  483963      66  483975  483972      65
  483978  483972      65  483978  483975      66  483987  483984      65  483990
  483984      65  483990  483987      66  483999  483996      65  484002  483996
      65  484002  483999      66  484011  484008      65  484014  484008      65
  484014  484011      66  484023  484020      65  484026  484020      65  484026
  484023      66  484035  484032      65  484038  484032      65  484038  484035
      66  484047  484044      65  484050  484044      65  484050  484047      66
  484059  484056      65  484062  484056      65  484062  484059      66  484071
  484068      65  484074  484068      65  484074  484071      66  484083  484080
      65  484086  484080      65  484086  484083      66  484095  484092      65
  484098  484092      65  484098  484095      66  484107  484104      65  484110
  484104      65  484110  484107      66  484119  484116      65  484122  484116
      65  484122  484119      66  484131  484128      65  484134  484128      65
  484134  484131      66  484143  484140      65  484146  484140      65  484146
  484143      66  484155  484152      65  484158  484152      65  484158  484155
      66  484167  484164      65  484170  484164      65  484170  484167      66
  484179  484176      65  484182  484176      65  484182  484179      66  484191
  484188      65  484194  484188      65  484194  484191      66  484203  484200
      65  484206  484200      65  484206  484203      66  484215  484212      65
  484218  484212      65  484218  484215      66  484227  484224      65  484230
  484224      65  484230  484227      66  484239  484236      65  484242  484236
      65  484242  484239      66  484251  484248      65  484254  484248      65
  484254  484251      66  484263  484260      65  484266  484260      65  484266
  484263      66  484275  484272      65  484278  484272      65  484278  484275
      66  484287  484284      65  484290  484284      65  484290  484287      66
  484299  484296      65  484302  484296      65  484302  484299      66  484311
  484308      65  484314  484308      65  484314  484311      66  484323  484320
      65  484326  484320      65  484326  484323      66  484335  484332      65
  484338  484332      65  484338  484335      66  484347  484344      65  484350
  484344      65  484350  484347      66  484359  484356      65  484362  484356
      65  484362  484359      66  484371  484368      65  484374  484368      65
  484374  484371      66  484383  484380      65  484386  484380      65  484386
  484383      66  484395  484392      65  484398  484392      65  484398  484395
      66  484407  484404      65  484410  484404      65  484410  484407      66
  484419  484416      65  484422  484416      65  484422  484419      66  484431
  484428      65  484434  484428      65  484434  484431      66  484443  484440
      65  484446  484440      65  484446  484443      66  484455  484452      65
  484458  484452      65  484458  484455      66  484467  484464      65  484470
  484464      65  484470  484467      66  484479  484476      65  484482  484476
      65  484482  484479      66  484491  484488      65  484494  484488      65
  484494  484491      66  484503  484500      65  484506  484500      65  484506
  484503      66  484515  484512      65  484518  484512      65  484518  484515
      66  484527  484524      65  484530  484524      65  484530  484527      66
  484539  484536      65  484542  484536      65  484542  484539      66  484551
  484548      65  484554  484548      65  484554  484551      66  484563  484560
      65  484566  484560      65  484566  484563      66  484575  484572      65
  484578  484572      65  484578  484575      66  484587  484584      65  484590
  484584      65  484590  484587      66  484599  484596      65  484602  484596
      65  484602  484599      66  484611  484608      65  484614  484608      65
  484614  484611      66  484623  484620      65  484626  484620      65  484626
  484623      66  484635  484632      65  484638  484632      65  484638  484635
      66  484647  484644      65  484650  484644      65  484650  484647      66
  484659  484656      65  484662  484656      65  484662  484659      66  484671
  484668      65  484674  484668      65  484674  484671      66  484683  484680
      65  484686  484680      65  484686  484683      66  484695  484692      65
  484698  484692      65  484698  484695      66  484707  484704      65  484710
  484704      65  484710  484707      66  484719  484716      65  484722  484716
      65  484722  484719      66  484731  484728      65  484734  484728      65
  484734  484731      66  484743  484740      65  484746  484740      65  484746
  484743      66  484755  484752      65  484758  484752      65  484758  484755
      66  484767  484764      65  484770  484764      65  484770  484767      66
  484779  484776      65  484782  484776      65  484782  484779      66  484791
  484788      65  484794  484788      65  484794  484791      66  484803  484800
      65  484806  484800      65  484806  484803      66  484815  484812      65
  484818  484812      65  484818  484815      66  484827  484824      65  484830
  484824      65  484830  484827      66  484839  484836      65  484842  484836
      65  484842  484839      66  484851  484848      65  484854  484848      65
  484854  484851      66  484863  484860      65  484866  484860      65  484866
  484863      66  484875  484872      65  484878  484872      65  484878  484875
      66  484887  484884      65  484890  484884      65  484890  484887      66
  484899  484896      65  484902  484896      65  484902  484899      66  484911
  484908      65  484914  484908      65  484914  484911      66  484923  484920
      65  484926  484920      65  484926  484923      66  484935  484932      65
  484938  484932      65  484938  484935      66  484947  484944      65  484950
  484944      65  484950  484947      66  484959  484956      65  484962  484956
      65  484962  484959      66  484971  484968      65  484974  484968      65
  484974  484971      66  484983  484980      65  484986  484980      65  484986
  484983      66  484995  484992      65  484998  484992      65  484998  484995
      66  485007  485004      65  485010  485004      65  485010  485007      66
  485019  485016      65  485022  485016      65  485022  485019      66  485031
  485028      65  485034  485028      65  485034  485031      66  485043  485040
      65  485046  485040      65  485046  485043      66  485055  485052      65
  485058  485052      65  485058  485055      66  485067  485064      65  485070
  485064      65  485070  485067      66  485079  485076      65  485082  485076
      65  485082  485079      66  485091  485088      65  485094  485088      65
  485094  485091      66  485103  485100      65  485106  485100      65  485106
  485103      66  485115  485112      65  485118  485112      65  485118  485115
      66  485127  485124      65  485130  485124      65  485130  485127      66
  485139  485136      65  485142  485136      65  485142  485139      66  485151
  485148      65  485154  485148      65  485154  485151      66  485163  485160
      65  485166  485160      65  485166  485163      66  485175  485172      65
  485178  485172      65  485178  485175      66  485187  485184      65  485190
  485184      65  485190  485187      66  485199  485196      65  485202  485196
      65  485202  485199      66  485211  485208      65  485214  485208      65
  485214  485211      66  485223  485220      65  485226  485220      65  485226
  485223      66  485235  485232      65  485238  485232      65  485238  485235
      66  485247  485244      65  485250  485244      65  485250  485247      66
  485259  485256      65  485262  485256      65  485262  485259      66  485271
  485268      65  485274  485268      65  485274  485271      66  485283  485280
      65  485286  485280      65  485286  485283      66  485295  485292      65
  485298  485292      65  485298  485295      66  485307  485304      65  485310
  485304      65  485310  485307      66  485319  485316      65  485322  485316
      65  485322  485319      66  485331  485328      65  485334  485328      65
  485334  485331      66  485343  485340      65  485346  485340      65  485346
  485343      66  485355  485352      65  485358  485352      65  485358  485355
      66  485367  485364      65  485370  485364      65  485370  485367      66
  485379  485376      65  485382  485376      65  485382  485379      66  485391
  485388      65  485394  485388      65  485394  485391      66  485403  485400
      65  485406  485400      65  485406  485403      66  485415  485412      65
  485418  485412      65  485418  485415      66  485427  485424      65  485430
  485424      65  485430  485427      66  485439  485436      65  485442  485436
      65  485442  485439      66  485451  485448      65  485454  485448      65
  485454  485451      66  485463  485460      65  485466  485460      65  485466
  485463      66  485475  485472      65  485478  485472      65  485478  485475
      66  485487  485484      65  485490  485484      65  485490  485487      66
  485499  485496      65  485502  485496      65  485502  485499      66  485511
  485508      65  485514  485508      65  485514  485511      66  485523  485520
      65  485526  485520      65  485526  485523      66  485535  485532      65
  485538  485532      65  485538  485535      66  485547  485544      65  485550
  485544      65  485550  485547      66  485559  485556      65  485562  485556
      65  485562  485559      66  485571  485568      65  485574  485568      65
  485574  485571      66  485583  485580      65  485586  485580      65  485586
  485583      66  485595  485592      65  485598  485592      65  485598  485595
      66  485607  485604      65  485610  485604      65  485610  485607      66
  485619  485616      65  485622  485616      65  485622  485619      66  485631
  485628      65  485634  485628      65  485634  485631      66  485643  485640
      65  485646  485640      65  485646  485643      66  485655  485652      65
  485658  485652      65  485658  485655      66  485667  485664      65  485670
  485664      65  485670  485667      66  485679  485676      65  485682  485676
      65  485682  485679      66  485691  485688      65  485694  485688      65
  485694  485691      66  485703  485700      65  485706  485700      65  485706
  485703      66  485715  485712      65  485718  485712      65  485718  485715
      66  485727  485724      65  485730  485724      65  485730  485727      66
  485739  485736      65  485742  485736      65  485742  485739      66  485751
  485748      65  485754  485748      65  485754  485751      66  485763  485760
      65  485766  485760      65  485766  485763      66  485775  485772      65
  485778  485772      65  485778  485775      66  485787  485784      65  485790
  485784      65  485790  485787      66  485799  485796      65  485802  485796
      65  485802  485799      66  485811  485808      65  485814  485808      65
  485814  485811      66  485823  485820      65  485826  485820      65  485826
  485823      66  485835  485832      65  485838  485832      65  485838  485835
      66  485847  485844      65  485850  485844      65  485850  485847      66
  485859  485856      65  485862  485856      65  485862  485859      66  485871
  485868      65  485874  485868      65  485874  485871      66  485883  485880
      65  485886  485880      65  485886  485883      66  485895  485892      65
  485898  485892      65  485898  485895      66  485907  485904      65  485910
  485904      65  485910  485907      66  485919  485916      65  485922  485916
      65  485922  485919      66  485931  485928      65  485934  485928      65
  485934  485931      66  485943  485940      65  485946  485940      65  485946
  485943      66  485955  485952      65  485958  485952      65  485958  485955
      66  485967  485964      65  485970  485964      65  485970  485967      66
  485979  485976      65  485982  485976      65  485982  485979      66  485991
  485988      65  485994  485988      65  485994  485991      66  486003  486000
      65  486006  486000      65  486006  486003      66  486015  486012      65
  486018  486012      65  486018  486015      66  486027  486024      65  486030
  486024      65  486030  486027      66  486039  486036      65  486042  486036
      65  486042  486039      66  486051  486048      65  486054  486048      65
  486054  486051      66  486063  486060      65  486066  486060      65  486066
  486063      66  486075  486072      65  486078  486072      65  486078  486075
      66  486087  486084      65  486090  486084      65  486090  486087      66
  486099  486096      65  486102  486096      65  486102  486099      66  486111
  486108      65  486114  486108      65  486114  486111      66  486123  486120
      65  486126  486120      65  486126  486123      66  486135  486132      65
  486138  486132      65  486138  486135      66  486147  486144      65  486150
  486144      65  486150  486147      66  486159  486156      65  486162  486156
      65  486162  486159      66  486171  486168      65  486174  486168      65
  486174  486171      66  486183  486180      65  486186  486180      65  486186
  486183      66  486195  486192      65  486198  486192      65  486198  486195
      66  486207  486204      65  486210  486204      65  486210  486207      66
  486219  486216      65  486222  486216      65  486222  486219      66  486231
  486228      65  486234  486228      65  486234  486231      66  486243  486240
      65  486246  486240      65  486246  486243      66  486255  486252      65
  486258  486252      65  486258  486255      66  486267  486264      65  486270
  486264      65  486270  486267      66  486279  486276      65  486282  486276
      65  486282  486279      66  486291  486288      65  486294  486288      65
  486294  486291      66  486303  486300      65  486306  486300      65  486306
  486303      66  486315  486312      65  486318  486312      65  486318  486315
      66  486327  486324      65  486330  486324      65  486330  486327      66
  486339  486336      65  486342  486336      65  486342  486339      66  486351
  486348      65  486354  486348      65  486354  486351      66  486363  486360
      65  486366  486360      65  486366  486363      66  486375  486372      65
  486378  486372      65  486378  486375      66  486387  486384      65  486390
  486384      65  486390  486387      66  486399  486396      65  486402  486396
      65  486402  486399      66  486411  486408      65  486414  486408      65
  486414  486411      66  486423  486420      65  486426  486420      65  486426
  486423      66  486435  486432      65  486438  486432      65  486438  486435
      66  486447  486444      65  486450  486444      65  486450  486447      66
  486459  486456      65  486462  486456      65  486462  486459      66  486471
  486468      65  486474  486468      65  486474  486471      66  486483  486480
      65  486486  486480      65  486486  486483      66  486495  486492      65
  486498  486492      65  486498  486495      66  486507  486504      65  486510
  486504      65  486510  486507      66  486519  486516      65  486522  486516
      65  486522  486519      66  486531  486528      65  486534  486528      65
  486534  486531      66  486543  486540      65  486546  486540      65  486546
  486543      66  486555  486552      65  486558  486552      65  486558  486555
      66  486567  486564      65  486570  486564      65  486570  486567      66
  486579  486576      65  486582  486576      65  486582  486579      66  486591
  486588      65  486594  486588      65  486594  486591      66  486603  486600
      65  486606  486600      65  486606  486603      66  486615  486612      65
  486618  486612      65  486618  486615      66  486627  486624      65  486630
  486624      65  486630  486627      66  486639  486636      65  486642  486636
      65  486642  486639      66  486651  486648      65  486654  486648      65
  486654  486651      66  486663  486660      65  486666  486660      65  486666
  486663      66  486675  486672      65  486678  486672      65  486678  486675
      66  486687  486684      65  486690  486684      65  486690  486687      66
  486699  486696      65  486702  486696      65  486702  486699      66  486711
  486708      65  486714  486708      65  486714  486711      66  486723  486720
      65  486726  486720      65  486726  486723      66  486735  486732      65
  486738  486732      65  486738  486735      66  486747  486744      65  486750
  486744      65  486750  486747      66  486759  486756      65  486762  486756
      65  486762  486759      66  486771  486768      65  486774  486768      65
  486774  486771      66  486783  486780      65  486786  486780      65  486786
  486783      66  486795  486792      65  486798  486792      65  486798  486795
      66  486807  486804      65  486810  486804      65  486810  486807      66
  486819  486816      65  486822  486816      65  486822  486819      66  486831
  486828      65  486834  486828      65  486834  486831      66  486843  486840
      65  486846  486840      65  486846  486843      66  486855  486852      65
  486858  486852      65  486858  486855      66  486867  486864      65  486870
  486864      65  486870  486867      66  486879  486876      65  486882  486876
      65  486882  486879      66  486891  486888      65  486894  486888      65
  486894  486891      66  486903  486900      65  486906  486900      65  486906
  486903      66  486915  486912      65  486918  486912      65  486918  486915
      66  486927  486924      65  486930  486924      65  486930  486927      66
  486939  486936      65  486942  486936      65  486942  486939      66  486951
  486948      65  486954  486948      65  486954  486951      66  486963  486960
      65  486966  486960      65  486966  486963      66  486975  486972      65
  486978  486972      65  486978  486975      66  486987  486984      65  486990
  486984      65  486990  486987      66  486999  486996      65  487002  486996
      65  487002  486999      66  487011  487008      65  487014  487008      65
  487014  487011      66  487023  487020      65  487026  487020      65  487026
  487023      66  487035  487032      65  487038  487032      65  487038  487035
      66  487047  487044      65  487050  487044      65  487050  487047      66
  487059  487056      65  487062  487056      65  487062  487059      66  487071
  487068      65  487074  487068      65  487074  487071      66  487083  487080
      65  487086  487080      65  487086  487083      66  487095  487092      65
  487098  487092      65  487098  487095      66  487107  487104      65  487110
  487104      65  487110  487107      66  487119  487116      65  487122  487116
      65  487122  487119      66  487131  487128      65  487134  487128      65
  487134  487131      66  487143  487140      65  487146  487140      65  487146
  487143      66  487155  487152      65  487158  487152      65  487158  487155
      66  487167  487164      65  487170  487164      65  487170  487167      66
  487179  487176      65  487182  487176      65  487182  487179      66  487191
  487188      65  487194  487188      65  487194  487191      66  487203  487200
      65  487206  487200      65  487206  487203      66  487215  487212      65
  487218  487212      65  487218  487215      66  487227  487224      65  487230
  487224      65  487230  487227      66  487239  487236      65  487242  487236
      65  487242  487239      66  487251  487248      65  487254  487248      65
  487254  487251      66  487263  487260      65  487266  487260      65  487266
  487263      66  487275  487272      65  487278  487272      65  487278  487275
      66  487287  487284      65  487290  487284      65  487290  487287      66
  487299  487296      65  487302  487296      65  487302  487299      66  487311
  487308      65  487314  487308      65  487314  487311      66  487323  487320
      65  487326  487320      65  487326  487323      66  487335  487332      65
  487338  487332      65  487338  487335      66  487347  487344      65  487350
  487344      65  487350  487347      66  487359  487356      65  487362  487356
      65  487362  487359      66  487371  487368      65  487374  487368      65
  487374  487371      66  487383  487380      65  487386  487380      65  487386
  487383      66  487395  487392      65  487398  487392      65  487398  487395
      66  487407  487404      65  487410  487404      65  487410  487407      66
  487419  487416      65  487422  487416      65  487422  487419      66  487431
  487428      65  487434  487428      65  487434  487431      66  487443  487440
      65  487446  487440      65  487446  487443      66  487455  487452      65
  487458  487452      65  487458  487455      66  487467  487464      65  487470
  487464      65  487470  487467      66  487479  487476      65  487482  487476
      65  487482  487479      66  487491  487488      65  487494  487488      65
  487494  487491      66  487503  487500      65  487506  487500      65  487506
  487503      66  487515  487512      65  487518  487512      65  487518  487515
      66  487527  487524      65  487530  487524      65  487530  487527      66
  487539  487536      65  487542  487536      65  487542  487539      66  487551
  487548      65  487554  487548      65  487554  487551      66  487563  487560
      65  487566  487560      65  487566  487563      66  487575  487572      65
  487578  487572      65  487578  487575      66  487587  487584      65  487590
  487584      65  487590  487587      66  487599  487596      65  487602  487596
      65  487602  487599      66  487611  487608      65  487614  487608      65
  487614  487611      66  487623  487620      65  487626  487620      65  487626
  487623      66  487635  487632      65  487638  487632      65  487638  487635
      66  487647  487644      65  487650  487644      65  487650  487647      66
  487659  487656      65  487662  487656      65  487662  487659      66  487671
  487668      65  487674  487668      65  487674  487671      66  487683  487680
      65  487686  487680      65  487686  487683      66  487695  487692      65
  487698  487692      65  487698  487695      66  487707  487704      65  487710
  487704      65  487710  487707      66  487719  487716      65  487722  487716
      65  487722  487719      66  487731  487728      65  487734  487728      65
  487734  487731      66  487743  487740      65  487746  487740      65  487746
  487743      66  487755  487752      65  487758  487752      65  487758  487755
      66  487767  487764      65  487770  487764      65  487770  487767      66
  487779  487776      65  487782  487776      65  487782  487779      66  487791
  487788      65  487794  487788      65  487794  487791      66  487803  487800
      65  487806  487800      65  487806  487803      66  487815  487812      65
  487818  487812      65  487818  487815      66  487827  487824      65  487830
  487824      65  487830  487827      66  487839  487836      65  487842  487836
      65  487842  487839      66  487851  487848      65  487854  487848      65
  487854  487851      66  487863  487860      65  487866  487860      65  487866
  487863      66  487875  487872      65  487878  487872      65  487878  487875
      66  487887  487884      65  487890  487884      65  487890  487887      66
  487899  487896      65  487902  487896      65  487902  487899      66  487911
  487908      65  487914  487908      65  487914  487911      66  487923  487920
      65  487926  487920      65  487926  487923      66  487935  487932      65
  487938  487932      65  487938  487935      66  487947  487944      65  487950
  487944      65  487950  487947      66  487959  487956      65  487962  487956
      65  487962  487959      66  487971  487968      65  487974  487968      65
  487974  487971      66  487983  487980      65  487986  487980      65  487986
  487983      66  487995  487992      65  487998  487992      65  487998  487995
      66  488007  488004      65  488010  488004      65  488010  488007      66
  488019  488016      65  488022  488016      65  488022  488019      66  488031
  488028      65  488034  488028      65  488034  488031      66  488043  488040
      65  488046  488040      65  488046  488043      66  488055  488052      65
  488058  488052      65  488058  488055      66  488067  488064      65  488070
  488064      65  488070  488067      66  488079  488076      65  488082  488076
      65  488082  488079      66  488091  488088      65  488094  488088      65
  488094  488091      66  488103  488100      65  488106  488100      65  488106
  488103      66  488115  488112      65  488118  488112      65  488118  488115
      66  488127  488124      65  488130  488124      65  488130  488127      66
  488139  488136      65  488142  488136      65  488142  488139      66  488151
  488148      65  488154  488148      65  488154  488151      66  488163  488160
      65  488166  488160      65  488166  488163      66  488175  488172      65
  488178  488172      65  488178  488175      66  488187  488184      65  488190
  488184      65  488190  488187      66  488199  488196      65  488202  488196
      65  488202  488199      66  488211  488208      65  488214  488208      65
  488214  488211      66  488223  488220      65  488226  488220      65  488226
  488223      66  488235  488232      65  488238  488232      65  488238  488235
      66  488247  488244      65  488250  488244      65  488250  488247      66
  488259  488256      65  488262  488256      65  488262  488259      66  488271
  488268      65  488274  488268      65  488274  488271      66  488283  488280
      65  488286  488280      65  488286  488283      66  488295  488292      65
  488298  488292      65  488298  488295      66  488307  488304      65  488310
  488304      65  488310  488307      66  488319  488316      65  488322  488316
      65  488322  488319      66  488331  488328      65  488334  488328      65
  488334  488331      66  488343  488340      65  488346  488340      65  488346
  488343      66  488355  488352      65  488358  488352      65  488358  488355
      66  488367  488364      65  488370  488364      65  488370  488367      66
  488379  488376      65  488382  488376      65  488382  488379      66  488391
  488388      65  488394  488388      65  488394  488391      66  488403  488400
      65  488406  488400      65  488406  488403      66  488415  488412      65
  488418  488412      65  488418  488415      66  488427  488424      65  488430
  488424      65  488430  488427      66  488439  488436      65  488442  488436
      65  488442  488439      66  488451  488448      65  488454  488448      65
  488454  488451      66  488463  488460      65  488466  488460      65  488466
  488463      66  488475  488472      65  488478  488472      65  488478  488475
      66  488487  488484      65  488490  488484      65  488490  488487      66
  488499  488496      65  488502  488496      65  488502  488499      66  488511
  488508      65  488514  488508      65  488514  488511      66  488523  488520
      65  488526  488520      65  488526  488523      66  488535  488532      65
  488538  488532      65  488538  488535      66  488547  488544      65  488550
  488544      65  488550  488547      66  488559  488556      65  488562  488556
      65  488562  488559      66  488571  488568      65  488574  488568      65
  488574  488571      66  488583  488580      65  488586  488580      65  488586
  488583      66  488595  488592      65  488598  488592      65  488598  488595
      66  488607  488604      65  488610  488604      65  488610  488607      66
  488619  488616      65  488622  488616      65  488622  488619      66  488631
  488628      65  488634  488628      65  488634  488631      66  488643  488640
      65  488646  488640      65  488646  488643      66  488655  488652      65
  488658  488652      65  488658  488655      66  488667  488664      65  488670
  488664      65  488670  488667      66  488679  488676      65  488682  488676
      65  488682  488679      66  488691  488688      65  488694  488688      65
  488694  488691      66  488703  488700      65  488706  488700      65  488706
  488703      66  488715  488712      65  488718  488712      65  488718  488715
      66  488727  488724      65  488730  488724      65  488730  488727      66
  488739  488736      65  488742  488736      65  488742  488739      66  488751
  488748      65  488754  488748      65  488754  488751      66  488763  488760
      65  488766  488760      65  488766  488763      66  488775  488772      65
  488778  488772      65  488778  488775      66  488787  488784      65  488790
  488784      65  488790  488787      66  488799  488796      65  488802  488796
      65  488802  488799      66  488811  488808      65  488814  488808      65
  488814  488811      66  488823  488820      65  488826  488820      65  488826
  488823      66  488835  488832      65  488838  488832      65  488838  488835
      66  488847  488844      65  488850  488844      65  488850  488847      66
  488859  488856      65  488862  488856      65  488862  488859      66  488871
  488868      65  488874  488868      65  488874  488871      66  488883  488880
      65  488886  488880      65  488886  488883      66  488895  488892      65
  488898  488892      65  488898  488895      66  488907  488904      65  488910
  488904      65  488910  488907      66  488919  488916      65  488922  488916
      65  488922  488919      66  488931  488928      65  488934  488928      65
  488934  488931      66  488943  488940      65  488946  488940      65  488946
  488943      66  488955  488952      65  488958  488952      65  488958  488955
      66  488967  488964      65  488970  488964      65  488970  488967      66
  488979  488976      65  488982  488976      65  488982  488979      66  488991
  488988      65  488994  488988      65  488994  488991      66  489003  489000
      65  489006  489000      65  489006  489003      66  489015  489012      65
  489018  489012      65  489018  489015      66  489027  489024      65  489030
  489024      65  489030  489027      66  489039  489036      65  489042  489036
      65  489042  489039      66  489051  489048      65  489054  489048      65
  489054  489051      66  489063  489060      65  489066  489060      65  489066
  489063      66  489075  489072      65  489078  489072      65  489078  489075
      66  489087  489084      65  489090  489084      65  489090  489087      66
  489099  489096      65  489102  489096      65  489102  489099      66  489111
  489108      65  489114  489108      65  489114  489111      66  489123  489120
      65  489126  489120      65  489126  489123      66  489135  489132      65
  489138  489132      65  489138  489135      66  489147  489144      65  489150
  489144      65  489150  489147      66  489159  489156      65  489162  489156
      65  489162  489159      66  489171  489168      65  489174  489168      65
  489174  489171      66  489183  489180      65  489186  489180      65  489186
  489183      66  489195  489192      65  489198  489192      65  489198  489195
      66  489207  489204      65  489210  489204      65  489210  489207      66
  489219  489216      65  489222  489216      65  489222  489219      66  489231
  489228      65  489234  489228      65  489234  489231      66  489243  489240
      65  489246  489240      65  489246  489243      66  489255  489252      65
  489258  489252      65  489258  489255      66  489267  489264      65  489270
  489264      65  489270  489267      66  489279  489276      65  489282  489276
      65  489282  489279      66  489291  489288      65  489294  489288      65
  489294  489291      66  489303  489300      65  489306  489300      65  489306
  489303      66  489315  489312      65  489318  489312      65  489318  489315
      66  489327  489324      65  489330  489324      65  489330  489327      66
  489339  489336      65  489342  489336      65  489342  489339      66  489351
  489348      65  489354  489348      65  489354  489351      66  489363  489360
      65  489366  489360      65  489366  489363      66  489375  489372      65
  489378  489372      65  489378  489375      66  489387  489384      65  489390
  489384      65  489390  489387      66  489399  489396      65  489402  489396
      65  489402  489399      66  489411  489408      65  489414  489408      65
  489414  489411      66  489423  489420      65  489426  489420      65  489426
  489423      66  489435  489432      65  489438  489432      65  489438  489435
      66  489447  489444      65  489450  489444      65  489450  489447      66
  489459  489456      65  489462  489456      65  489462  489459      66  489471
  489468      65  489474  489468      65  489474  489471      66  489483  489480
      65  489486  489480      65  489486  489483      66  489495  489492      65
  489498  489492      65  489498  489495      66  489507  489504      65  489510
  489504      65  489510  489507      66  489519  489516      65  489522  489516
      65  489522  489519      66  489531  489528      65  489534  489528      65
  489534  489531      66  489543  489540      65  489546  489540      65  489546
  489543      66  489555  489552      65  489558  489552      65  489558  489555
      66  489567  489564      65  489570  489564      65  489570  489567      66
  489579  489576      65  489582  489576      65  489582  489579      66  489591
  489588      65  489594  489588      65  489594  489591      66  489603  489600
      65  489606  489600      65  489606  489603      66  489615  489612      65
  489618  489612      65  489618  489615      66  489627  489624      65  489630
  489624      65  489630  489627      66  489639  489636      65  489642  489636
      65  489642  489639      66  489651  489648      65  489654  489648      65
  489654  489651      66  489663  489660      65  489666  489660      65  489666
  489663      66  489675  489672      65  489678  489672      65  489678  489675
      66  489687  489684      65  489690  489684      65  489690  489687      66
  489699  489696      65  489702  489696      65  489702  489699      66  489711
  489708      65  489714  489708      65  489714  489711      66  489723  489720
      65  489726  489720      65  489726  489723      66  489735  489732      65
  489738  489732      65  489738  489735      66  489747  489744      65  489750
  489744      65  489750  489747      66  489759  489756      65  489762  489756
      65  489762  489759      66  489771  489768      65  489774  489768      65
  489774  489771      66  489783  489780      65  489786  489780      65  489786
  489783      66  489795  489792      65  489798  489792      65  489798  489795
      66  489807  489804      65  489810  489804      65  489810  489807      66
  489819  489816      65  489822  489816      65  489822  489819      66  489831
  489828      65  489834  489828      65  489834  489831      66  489843  489840
      65  489846  489840      65  489846  489843      66  489855  489852      65
  489858  489852      65  489858  489855      66  489867  489864      65  489870
  489864      65  489870  489867      66  489879  489876      65  489882  489876
      65  489882  489879      66  489891  489888      65  489894  489888      65
  489894  489891      66  489903  489900      65  489906  489900      65  489906
  489903      66  489915  489912      65  489918  489912      65  489918  489915
      66  489927  489924      65  489930  489924      65  489930  489927      66
  489939  489936      65  489942  489936      65  489942  489939      66  489951
  489948      65  489954  489948      65  489954  489951      66  489963  489960
      65  489966  489960      65  489966  489963      66  489975  489972      65
  489978  489972      65  489978  489975      66  489987  489984      65  489990
  489984      65  489990  489987      66  489999  489996      65  490002  489996
      65  490002  489999      66  490011  490008      65  490014  490008      65
  490014  490011      66  490023  490020      65  490026  490020      65  490026
  490023      66  490035  490032      65  490038  490032      65  490038  490035
      66  490047  490044      65  490050  490044      65  490050  490047      66
  490059  490056      65  490062  490056      65  490062  490059      66  490071
  490068      65  490074  490068      65  490074  490071      66  490083  490080
      65  490086  490080      65  490086  490083      66  490095  490092      65
  490098  490092      65  490098  490095      66  490107  490104      65  490110
  490104      65  490110  490107      66  490119  490116      65  490122  490116
      65  490122  490119      66  490131  490128      65  490134  490128      65
  490134  490131      66  490143  490140      65  490146  490140      65  490146
  490143      66  490155  490152      65  490158  490152      65  490158  490155
      66  490167  490164      65  490170  490164      65  490170  490167      66
  490179  490176      65  490182  490176      65  490182  490179      66  490191
  490188      65  490194  490188      65  490194  490191      66  490203  490200
      65  490206  490200      65  490206  490203      66  490215  490212      65
  490218  490212      65  490218  490215      66  490227  490224      65  490230
  490224      65  490230  490227      66  490239  490236      65  490242  490236
      65  490242  490239      66  490251  490248      65  490254  490248      65
  490254  490251      66  490263  490260      65  490266  490260      65  490266
  490263      66  490275  490272      65  490278  490272      65  490278  490275
      66  490287  490284      65  490290  490284      65  490290  490287      66
  490299  490296      65  490302  490296      65  490302  490299      66  490311
  490308      65  490314  490308      65  490314  490311      66  490323  490320
      65  490326  490320      65  490326  490323      66  490335  490332      65
  490338  490332      65  490338  490335      66  490347  490344      65  490350
  490344      65  490350  490347      66  490359  490356      65  490362  490356
      65  490362  490359      66  490371  490368      65  490374  490368      65
  490374  490371      66  490383  490380      65  490386  490380      65  490386
  490383      66  490395  490392      65  490398  490392      65  490398  490395
      66  490407  490404      65  490410  490404      65  490410  490407      66
  490419  490416      65  490422  490416      65  490422  490419      66  490431
  490428      65  490434  490428      65  490434  490431      66  490443  490440
      65  490446  490440      65  490446  490443      66  490455  490452      65
  490458  490452      65  490458  490455      66  490467  490464      65  490470
  490464      65  490470  490467      66  490479  490476      65  490482  490476
      65  490482  490479      66  490491  490488      65  490494  490488      65
  490494  490491      66  490503  490500      65  490506  490500      65  490506
  490503      66  490515  490512      65  490518  490512      65  490518  490515
      66  490527  490524      65  490530  490524      65  490530  490527      66
  490539  490536      65  490542  490536      65  490542  490539      66  490551
  490548      65  490554  490548      65  490554  490551      66  490563  490560
      65  490566  490560      65  490566  490563      66  490575  490572      65
  490578  490572      65  490578  490575      66  490587  490584      65  490590
  490584      65  490590  490587      66  490599  490596      65  490602  490596
      65  490602  490599      66  490611  490608      65  490614  490608      65
  490614  490611      66  490623  490620      65  490626  490620      65  490626
  490623      66  490635  490632      65  490638  490632      65  490638  490635
      66  490647  490644      65  490650  490644      65  490650  490647      66
  490659  490656      65  490662  490656      65  490662  490659      66  490671
  490668      65  490674  490668      65  490674  490671      66  490683  490680
      65  490686  490680      65  490686  490683      66  490695  490692      65
  490698  490692      65  490698  490695      66  490707  490704      65  490710
  490704      65  490710  490707      66  490719  490716      65  490722  490716
      65  490722  490719      66  490731  490728      65  490734  490728      65
  490734  490731      66  490743  490740      65  490746  490740      65  490746
  490743      66  490755  490752      65  490758  490752      65  490758  490755
      66  490767  490764      65  490770  490764      65  490770  490767      66
  490779  490776      65  490782  490776      65  490782  490779      66  490791
  490788      65  490794  490788      65  490794  490791      66  490803  490800
      65  490806  490800      65  490806  490803      66  490815  490812      65
  490818  490812      65  490818  490815      66  490827  490824      65  490830
  490824      65  490830  490827      66  490839  490836      65  490842  490836
      65  490842  490839      66  490851  490848      65  490854  490848      65
  490854  490851      66  490863  490860      65  490866  490860      65  490866
  490863      66  490875  490872      65  490878  490872      65  490878  490875
      66  490887  490884      65  490890  490884      65  490890  490887      66
  490899  490896      65  490902  490896      65  490902  490899      66  490911
  490908      65  490914  490908      65  490914  490911      66  490923  490920
      65  490926  490920      65  490926  490923      66  490935  490932      65
  490938  490932      65  490938  490935      66  490947  490944      65  490950
  490944      65  490950  490947      66  490959  490956      65  490962  490956
      65  490962  490959      66  490971  490968      65  490974  490968      65
  490974  490971      66  490983  490980      65  490986  490980      65  490986
  490983      66  490995  490992      65  490998  490992      65  490998  490995
      66  491007  491004      65  491010  491004      65  491010  491007      66
  491019  491016      65  491022  491016      65  491022  491019      66  491031
  491028      65  491034  491028      65  491034  491031      66  491043  491040
      65  491046  491040      65  491046  491043      66  491055  491052      65
  491058  491052      65  491058  491055      66  491067  491064      65  491070
  491064      65  491070  491067      66  491079  491076      65  491082  491076
      65  491082  491079      66  491091  491088      65  491094  491088      65
  491094  491091      66  491103  491100      65  491106  491100      65  491106
  491103      66  491115  491112      65  491118  491112      65  491118  491115
      66  491127  491124      65  491130  491124      65  491130  491127      66
  491139  491136      65  491142  491136      65  491142  491139      66  491151
  491148      65  491154  491148      65  491154  491151      66  491163  491160
      65  491166  491160      65  491166  491163      66  491175  491172      65
  491178  491172      65  491178  491175      66  491187  491184      65  491190
  491184      65  491190  491187      66  491199  491196      65  491202  491196
      65  491202  491199      66  491211  491208      65  491214  491208      65
  491214  491211      66  491223  491220      65  491226  491220      65  491226
  491223      66  491235  491232      65  491238  491232      65  491238  491235
      66  491247  491244      65  491250  491244      65  491250  491247      66
  491259  491256      65  491262  491256      65  491262  491259      66  491271
  491268      65  491274  491268      65  491274  491271      66  491283  491280
      65  491286  491280      65  491286  491283      66  491295  491292      65
  491298  491292      65  491298  491295      66  491307  491304      65  491310
  491304      65  491310  491307      66  491319  491316      65  491322  491316
      65  491322  491319      66  491331  491328      65  491334  491328      65
  491334  491331      66  491343  491340      65  491346  491340      65  491346
  491343      66  491355  491352      65  491358  491352      65  491358  491355
      66  491367  491364      65  491370  491364      65  491370  491367      66
  491379  491376      65  491382  491376      65  491382  491379      66  491391
  491388      65  491394  491388      65  491394  491391      66  491403  491400
      65  491406  491400      65  491406  491403      66  491415  491412      65
  491418  491412      65  491418  491415      66  491427  491424      65  491430
  491424      65  491430  491427      66  491439  491436      65  491442  491436
      65  491442  491439      66  491451  491448      65  491454  491448      65
  491454  491451      66  491463  491460      65  491466  491460      65  491466
  491463      66  491475  491472      65  491478  491472      65  491478  491475
      66  491487  491484      65  491490  491484      65  491490  491487      66
  491499  491496      65  491502  491496      65  491502  491499      66  491511
  491508      65  491514  491508      65  491514  491511      66  491523  491520
      65  491526  491520      65  491526  491523      66  491535  491532      65
  491538  491532      65  491538  491535      66  491547  491544      65  491550
  491544      65  491550  491547      66  491559  491556      65  491562  491556
      65  491562  491559      66  491571  491568      65  491574  491568      65
  491574  491571      66  491583  491580      65  491586  491580      65  491586
  491583      66  491595  491592      65  491598  491592      65  491598  491595
      66  491607  491604      65  491610  491604      65  491610  491607      66
  491619  491616      65  491622  491616      65  491622  491619      66  491631
  491628      65  491634  491628      65  491634  491631      66  491643  491640
      65  491646  491640      65  491646  491643      66  491655  491652      65
  491658  491652      65  491658  491655      66  491667  491664      65  491670
  491664      65  491670  491667      66  491679  491676      65  491682  491676
      65  491682  491679      66  491691  491688      65  491694  491688      65
  491694  491691      66  491703  491700      65  491706  491700      65  491706
  491703      66  491715  491712      65  491718  491712      65  491718  491715
      66  491727  491724      65  491730  491724      65  491730  491727      66
  491739  491736      65  491742  491736      65  491742  491739      66  491751
  491748      65  491754  491748      65  491754  491751      66  491763  491760
      65  491766  491760      65  491766  491763      66  491775  491772      65
  491778  491772      65  491778  491775      66  491787  491784      65  491790
  491784      65  491790  491787      66  491799  491796      65  491802  491796
      65  491802  491799      66  491811  491808      65  491814  491808      65
  491814  491811      66  491823  491820      65  491826  491820      65  491826
  491823      66  491835  491832      65  491838  491832      65  491838  491835
      66  491847  491844      65  491850  491844      65  491850  491847      66
  491859  491856      65  491862  491856      65  491862  491859      66  491871
  491868      65  491874  491868      65  491874  491871      66  491883  491880
      65  491886  491880      65  491886  491883      66  491895  491892      65
  491898  491892      65  491898  491895      66  491907  491904      65  491910
  491904      65  491910  491907      66  491919  491916      65  491922  491916
      65  491922  491919      66  491931  491928      65  491934  491928      65
  491934  491931      66  491943  491940      65  491946  491940      65  491946
  491943      66  491955  491952      65  491958  491952      65  491958  491955
      66  491967  491964      65  491970  491964      65  491970  491967      66
  491979  491976      65  491982  491976      65  491982  491979      66  491991
  491988      65  491994  491988      65  491994  491991      66  492003  492000
      65  492006  492000      65  492006  492003      66  492015  492012      65
  492018  492012      65  492018  492015      66  492027  492024      65  492030
  492024      65  492030  492027      66  492039  492036      65  492042  492036
      65  492042  492039      66  492051  492048      65  492054  492048      65
  492054  492051      66  492063  492060      65  492066  492060      65  492066
  492063      66  492075  492072      65  492078  492072      65  492078  492075
      66  492087  492084      65  492090  492084      65  492090  492087      66
  492099  492096      65  492102  492096      65  492102  492099      66  492111
  492108      65  492114  492108      65  492114  492111      66  492123  492120
      65  492126  492120      65  492126  492123      66  492135  492132      65
  492138  492132      65  492138  492135      66  492147  492144      65  492150
  492144      65  492150  492147      66  492159  492156      65  492162  492156
      65  492162  492159      66  492171  492168      65  492174  492168      65
  492174  492171      66  492183  492180      65  492186  492180      65  492186
  492183      66  492195  492192      65  492198  492192      65  492198  492195
      66  492207  492204      65  492210  492204      65  492210  492207      66
  492219  492216      65  492222  492216      65  492222  492219      66  492231
  492228      65  492234  492228      65  492234  492231      66  492243  492240
      65  492246  492240      65  492246  492243      66  492255  492252      65
  492258  492252      65  492258  492255      66  492267  492264      65  492270
  492264      65  492270  492267      66  492279  492276      65  492282  492276
      65  492282  492279      66  492291  492288      65  492294  492288      65
  492294  492291      66  492303  492300      65  492306  492300      65  492306
  492303      66  492315  492312      65  492318  492312      65  492318  492315
      66  492327  492324      65  492330  492324      65  492330  492327      66
  492339  492336      65  492342  492336      65  492342  492339      66  492351
  492348      65  492354  492348      65  492354  492351      66  492363  492360
      65  492366  492360      65  492366  492363      66  492375  492372      65
  492378  492372      65  492378  492375      66  492387  492384      65  492390
  492384      65  492390  492387      66  492399  492396      65  492402  492396
      65  492402  492399      66  492411  492408      65  492414  492408      65
  492414  492411      66  492423  492420      65  492426  492420      65  492426
  492423      66  492435  492432      65  492438  492432      65  492438  492435
      66  492447  492444      65  492450  492444      65  492450  492447      66
  492459  492456      65  492462  492456      65  492462  492459      66  492471
  492468      65  492474  492468      65  492474  492471      66  492483  492480
      65  492486  492480      65  492486  492483      66  492495  492492      65
  492498  492492      65  492498  492495      66  492507  492504      65  492510
  492504      65  492510  492507      66  492519  492516      65  492522  492516
      65  492522  492519      66  492531  492528      65  492534  492528      65
  492534  492531      66  492543  492540      65  492546  492540      65  492546
  492543      66  492555  492552      65  492558  492552      65  492558  492555
      66  492567  492564      65  492570  492564      65  492570  492567      66
  492579  492576      65  492582  492576      65  492582  492579      66  492591
  492588      65  492594  492588      65  492594  492591      66  492603  492600
      65  492606  492600      65  492606  492603      66  492615  492612      65
  492618  492612      65  492618  492615      66  492627  492624      65  492630
  492624      65  492630  492627      66  492639  492636      65  492642  492636
      65  492642  492639      66  492651  492648      65  492654  492648      65
  492654  492651      66  492663  492660      65  492666  492660      65  492666
  492663      66  492675  492672      65  492678  492672      65  492678  492675
      66  492687  492684      65  492690  492684      65  492690  492687      66
  492699  492696      65  492702  492696      65  492702  492699      66  492711
  492708      65  492714  492708      65  492714  492711      66  492723  492720
      65  492726  492720      65  492726  492723      66  492735  492732      65
  492738  492732      65  492738  492735      66  492747  492744      65  492750
  492744      65  492750  492747      66  492759  492756      65  492762  492756
      65  492762  492759      66  492771  492768      65  492774  492768      65
  492774  492771      66  492783  492780      65  492786  492780      65  492786
  492783      66  492795  492792      65  492798  492792      65  492798  492795
      66  492807  492804      65  492810  492804      65  492810  492807      66
  492819  492816      65  492822  492816      65  492822  492819      66  492831
  492828      65  492834  492828      65  492834  492831      66  492843  492840
      65  492846  492840      65  492846  492843      66  492855  492852      65
  492858  492852      65  492858  492855      66  492867  492864      65  492870
  492864      65  492870  492867      66  492879  492876      65  492882  492876
      65  492882  492879      66  492891  492888      65  492894  492888      65
  492894  492891      66  492903  492900      65  492906  492900      65  492906
  492903      66  492915  492912      65  492918  492912      65  492918  492915
      66  492927  492924      65  492930  492924      65  492930  492927      66
  492939  492936      65  492942  492936      65  492942  492939      66  492951
  492948      65  492954  492948      65  492954  492951      66  492963  492960
      65  492966  492960      65  492966  492963      66  492975  492972      65
  492978  492972      65  492978  492975      66  492987  492984      65  492990
  492984      65  492990  492987      66  492999  492996      65  493002  492996
      65  493002  492999      66  493011  493008      65  493014  493008      65
  493014  493011      66  493023  493020      65  493026  493020      65  493026
  493023      66  493035  493032      65  493038  493032      65  493038  493035
      66  493047  493044      65  493050  493044      65  493050  493047      66
  493059  493056      65  493062  493056      65  493062  493059      66  493071
  493068      65  493074  493068      65  493074  493071      66  493083  493080
      65  493086  493080      65  493086  493083      66  493095  493092      65
  493098  493092      65  493098  493095      66  493107  493104      65  493110
  493104      65  493110  493107      66  493119  493116      65  493122  493116
      65  493122  493119      66  493131  493128      65  493134  493128      65
  493134  493131      66  493143  493140      65  493146  493140      65  493146
  493143      66  493155  493152      65  493158  493152      65  493158  493155
      66  493167  493164      65  493170  493164      65  493170  493167      66
  493179  493176      65  493182  493176      65  493182  493179      66  493191
  493188      65  493194  493188      65  493194  493191      66  493203  493200
      65  493206  493200      65  493206  493203      66  493215  493212      65
  493218  493212      65  493218  493215      66  493227  493224      65  493230
  493224      65  493230  493227      66  493239  493236      65  493242  493236
      65  493242  493239      66  493251  493248      65  493254  493248      65
  493254  493251      66  493263  493260      65  493266  493260      65  493266
  493263      66  493275  493272      65  493278  493272      65  493278  493275
      66  493287  493284      65  493290  493284      65  493290  493287      66
  493299  493296      65  493302  493296      65  493302  493299      66  493311
  493308      65  493314  493308      65  493314  493311      66  493323  493320
      65  493326  493320      65  493326  493323      66  493335  493332      65
  493338  493332      65  493338  493335      66  493347  493344      65  493350
  493344      65  493350  493347      66  493359  493356      65  493362  493356
      65  493362  493359      66  493371  493368      65  493374  493368      65
  493374  493371      66  493383  493380      65  493386  493380      65  493386
  493383      66  493395  493392      65  493398  493392      65  493398  493395
      66  493407  493404      65  493410  493404      65  493410  493407      66
  493419  493416      65  493422  493416      65  493422  493419      66  493431
  493428      65  493434  493428      65  493434  493431      66  493443  493440
      65  493446  493440      65  493446  493443      66  493455  493452      65
  493458  493452      65  493458  493455      66  493467  493464      65  493470
  493464      65  493470  493467      66  493479  493476      65  493482  493476
      65  493482  493479      66  493491  493488      65  493494  493488      65
  493494  493491      66  493503  493500      65  493506  493500      65  493506
  493503      66  493515  493512      65  493518  493512      65  493518  493515
      66  493527  493524      65  493530  493524      65  493530  493527      66
  493539  493536      65  493542  493536      65  493542  493539      66  493551
  493548      65  493554  493548      65  493554  493551      66  493563  493560
      65  493566  493560      65  493566  493563      66  493575  493572      65
  493578  493572      65  493578  493575      66  493587  493584      65  493590
  493584      65  493590  493587      66  493599  493596      65  493602  493596
      65  493602  493599      66  493611  493608      65  493614  493608      65
  493614  493611      66  493623  493620      65  493626  493620      65  493626
  493623      66  493635  493632      65  493638  493632      65  493638  493635
      66  493647  493644      65  493650  493644      65  493650  493647      66
  493659  493656      65  493662  493656      65  493662  493659      66  493671
  493668      65  493674  493668      65  493674  493671      66  493683  493680
      65  493686  493680      65  493686  493683      66  493695  493692      65
  493698  493692      65  493698  493695      66  493707  493704      65  493710
  493704      65  493710  493707      66  493719  493716      65  493722  493716
      65  493722  493719      66  493731  493728      65  493734  493728      65
  493734  493731      66  493743  493740      65  493746  493740      65  493746
  493743      66  493755  493752      65  493758  493752      65  493758  493755
      66  493767  493764      65  493770  493764      65  493770  493767      66
  493779  493776      65  493782  493776      65  493782  493779      66  493791
  493788      65  493794  493788      65  493794  493791      66  493803  493800
      65  493806  493800      65  493806  493803      66  493815  493812      65
  493818  493812      65  493818  493815      66  493827  493824      65  493830
  493824      65  493830  493827      66  493839  493836      65  493842  493836
      65  493842  493839      66  493851  493848      65  493854  493848      65
  493854  493851      66  493863  493860      65  493866  493860      65  493866
  493863      66  493875  493872      65  493878  493872      65  493878  493875
      66  493887  493884      65  493890  493884      65  493890  493887      66
  493899  493896      65  493902  493896      65  493902  493899      66  493911
  493908      65  493914  493908      65  493914  493911      66  493923  493920
      65  493926  493920      65  493926  493923      66  493935  493932      65
  493938  493932      65  493938  493935      66  493947  493944      65  493950
  493944      65  493950  493947      66  493959  493956      65  493962  493956
      65  493962  493959      66  493971  493968      65  493974  493968      65
  493974  493971      66  493983  493980      65  493986  493980      65  493986
  493983      66  493995  493992      65  493998  493992      65  493998  493995
      66  494007  494004      65  494010  494004      65  494010  494007      66
  494019  494016      65  494022  494016      65  494022  494019      66  494031
  494028      65  494034  494028      65  494034  494031      66  494043  494040
      65  494046  494040      65  494046  494043      66  494055  494052      65
  494058  494052      65  494058  494055      66  494067  494064      65  494070
  494064      65  494070  494067      66  494079  494076      65  494082  494076
      65  494082  494079      66  494091  494088      65  494094  494088      65
  494094  494091      66  494103  494100      65  494106  494100      65  494106
  494103      66  494115  494112      65  494118  494112      65  494118  494115
      66  494127  494124      65  494130  494124      65  494130  494127      66
  494139  494136      65  494142  494136      65  494142  494139      66  494151
  494148      65  494154  494148      65  494154  494151      66  494163  494160
      65  494166  494160      65  494166  494163      66  494175  494172      65
  494178  494172      65  494178  494175      66  494187  494184      65  494190
  494184      65  494190  494187      66  494199  494196      65  494202  494196
      65  494202  494199      66  494211  494208      65  494214  494208      65
  494214  494211      66  494223  494220      65  494226  494220      65  494226
  494223      66  494235  494232      65  494238  494232      65  494238  494235
      66  494247  494244      65  494250  494244      65  494250  494247      66
  494259  494256      65  494262  494256      65  494262  494259      66  494271
  494268      65  494274  494268      65  494274  494271      66  494283  494280
      65  494286  494280      65  494286  494283      66  494295  494292      65
  494298  494292      65  494298  494295      66  494307  494304      65  494310
  494304      65  494310  494307      66  494319  494316      65  494322  494316
      65  494322  494319      66  494331  494328      65  494334  494328      65
  494334  494331      66  494343  494340      65  494346  494340      65  494346
  494343      66  494355  494352      65  494358  494352      65  494358  494355
      66  494367  494364      65  494370  494364      65  494370  494367      66
  494379  494376      65  494382  494376      65  494382  494379      66  494391
  494388      65  494394  494388      65  494394  494391      66  494403  494400
      65  494406  494400      65  494406  494403      66  494415  494412      65
  494418  494412      65  494418  494415      66  494427  494424      65  494430
  494424      65  494430  494427      66  494439  494436      65  494442  494436
      65  494442  494439      66  494451  494448      65  494454  494448      65
  494454  494451      66  494463  494460      65  494466  494460      65  494466
  494463      66  494475  494472      65  494478  494472      65  494478  494475
      66  494487  494484      65  494490  494484      65  494490  494487      66
  494499  494496      65  494502  494496      65  494502  494499      66  494511
  494508      65  494514  494508      65  494514  494511      66  494523  494520
      65  494526  494520      65  494526  494523      66  494535  494532      65
  494538  494532      65  494538  494535      66  494547  494544      65  494550
  494544      65  494550  494547      66  494559  494556      65  494562  494556
      65  494562  494559      66  494571  494568      65  494574  494568      65
  494574  494571      66  494583  494580      65  494586  494580      65  494586
  494583      66  494595  494592      65  494598  494592      65  494598  494595
      66  494607  494604      65  494610  494604      65  494610  494607      66
  494619  494616      65  494622  494616      65  494622  494619      66  494631
  494628      65  494634  494628      65  494634  494631      66  494643  494640
      65  494646  494640      65  494646  494643      66  494655  494652      65
  494658  494652      65  494658  494655      66  494667  494664      65  494670
  494664      65  494670  494667      66  494679  494676      65  494682  494676
      65  494682  494679      66  494691  494688      65  494694  494688      65
  494694  494691      66  494703  494700      65  494706  494700      65  494706
  494703      66  494715  494712      65  494718  494712      65  494718  494715
      66  494727  494724      65  494730  494724      65  494730  494727      66
  494739  494736      65  494742  494736      65  494742  494739      66  494751
  494748      65  494754  494748      65  494754  494751      66  494763  494760
      65  494766  494760      65  494766  494763      66  494775  494772      65
  494778  494772      65  494778  494775      66  494787  494784      65  494790
  494784      65  494790  494787      66  494799  494796      65  494802  494796
      65  494802  494799      66  494811  494808      65  494814  494808      65
  494814  494811      66  494823  494820      65  494826  494820      65  494826
  494823      66  494835  494832      65  494838  494832      65  494838  494835
      66  494847  494844      65  494850  494844      65  494850  494847      66
  494859  494856      65  494862  494856      65  494862  494859      66  494871
  494868      65  494874  494868      65  494874  494871      66  494883  494880
      65  494886  494880      65  494886  494883      66  494895  494892      65
  494898  494892      65  494898  494895      66  494907  494904      65  494910
  494904      65  494910  494907      66  494919  494916      65  494922  494916
      65  494922  494919      66  494931  494928      65  494934  494928      65
  494934  494931      66  494943  494940      65  494946  494940      65  494946
  494943      66  494955  494952      65  494958  494952      65  494958  494955
      66  494967  494964      65  494970  494964      65  494970  494967      66
  494979  494976      65  494982  494976      65  494982  494979      66  494991
  494988      65  494994  494988      65  494994  494991      66  495003  495000
      65  495006  495000      65  495006  495003      66  495015  495012      65
  495018  495012      65  495018  495015      66  495027  495024      65  495030
  495024      65  495030  495027      66  495039  495036      65  495042  495036
      65  495042  495039      66  495051  495048      65  495054  495048      65
  495054  495051      66  495063  495060      65  495066  495060      65  495066
  495063      66  495075  495072      65  495078  495072      65  495078  495075
      66  495087  495084      65  495090  495084      65  495090  495087      66
  495099  495096      65  495102  495096      65  495102  495099      66  495111
  495108      65  495114  495108      65  495114  495111      66  495123  495120
      65  495126  495120      65  495126  495123      66  495135  495132      65
  495138  495132      65  495138  495135      66  495147  495144      65  495150
  495144      65  495150  495147      66  495159  495156      65  495162  495156
      65  495162  495159      66  495171  495168      65  495174  495168      65
  495174  495171      66  495183  495180      65  495186  495180      65  495186
  495183      66  495195  495192      65  495198  495192      65  495198  495195
      66  495207  495204      65  495210  495204      65  495210  495207      66
  495219  495216      65  495222  495216      65  495222  495219      66  495231
  495228      65  495234  495228      65  495234  495231      66  495243  495240
      65  495246  495240      65  495246  495243      66  495255  495252      65
  495258  495252      65  495258  495255      66  495267  495264      65  495270
  495264      65  495270  495267      66  495279  495276      65  495282  495276
      65  495282  495279      66  495291  495288      65  495294  495288      65
  495294  495291      66  495303  495300      65  495306  495300      65  495306
  495303      66  495315  495312      65  495318  495312      65  495318  495315
      66  495327  495324      65  495330  495324      65  495330  495327      66
  495339  495336      65  495342  495336      65  495342  495339      66  495351
  495348      65  495354  495348      65  495354  495351      66  495363  495360
      65  495366  495360      65  495366  495363      66  495375  495372      65
  495378  495372      65  495378  495375      66  495387  495384      65  495390
  495384      65  495390  495387      66  495399  495396      65  495402  495396
      65  495402  495399      66  495411  495408      65  495414  495408      65
  495414  495411      66  495423  495420      65  495426  495420      65  495426
  495423      66  495435  495432      65  495438  495432      65  495438  495435
      66  495447  495444      65  495450  495444      65  495450  495447      66
  495459  495456      65  495462  495456      65  495462  495459      66  495471
  495468      65  495474  495468      65  495474  495471      66  495483  495480
      65  495486  495480      65  495486  495483      66  495495  495492      65
  495498  495492      65  495498  495495      66  495507  495504      65  495510
  495504      65  495510  495507      66  495519  495516      65  495522  495516
      65  495522  495519      66  495531  495528      65  495534  495528      65
  495534  495531      66  495543  495540      65  495546  495540      65  495546
  495543      66  495555  495552      65  495558  495552      65  495558  495555
      66  495567  495564      65  495570  495564      65  495570  495567      66
  495579  495576      65  495582  495576      65  495582  495579      66  495591
  495588      65  495594  495588      65  495594  495591      66  495603  495600
      65  495606  495600      65  495606  495603      66  495615  495612      65
  495618  495612      65  495618  495615      66  495627  495624      65  495630
  495624      65  495630  495627      66  495639  495636      65  495642  495636
      65  495642  495639      66  495651  495648      65  495654  495648      65
  495654  495651      66  495663  495660      65  495666  495660      65  495666
  495663      66  495675  495672      65  495678  495672      65  495678  495675
      66  495687  495684      65  495690  495684      65  495690  495687      66
  495699  495696      65  495702  495696      65  495702  495699      66  495711
  495708      65  495714  495708      65  495714  495711      66  495723  495720
      65  495726  495720      65  495726  495723      66  495735  495732      65
  495738  495732      65  495738  495735      66  495747  495744      65  495750
  495744      65  495750  495747      66  495759  495756      65  495762  495756
      65  495762  495759      66  495771  495768      65  495774  495768      65
  495774  495771      66  495783  495780      65  495786  495780      65  495786
  495783      66  495795  495792      65  495798  495792      65  495798  495795
      66  495807  495804      65  495810  495804      65  495810  495807      66
  495819  495816      65  495822  495816      65  495822  495819      66  495831
  495828      65  495834  495828      65  495834  495831      66  495843  495840
      65  495846  495840      65  495846  495843      66  495855  495852      65
  495858  495852      65  495858  495855      66  495867  495864      65  495870
  495864      65  495870  495867      66  495879  495876      65  495882  495876
      65  495882  495879      66  495891  495888      65  495894  495888      65
  495894  495891      66  495903  495900      65  495906  495900      65  495906
  495903      66  495915  495912      65  495918  495912      65  495918  495915
      66  495927  495924      65  495930  495924      65  495930  495927      66
  495939  495936      65  495942  495936      65  495942  495939      66  495951
  495948      65  495954  495948      65  495954  495951      66  495963  495960
      65  495966  495960      65  495966  495963      66  495975  495972      65
  495978  495972      65  495978  495975      66  495987  495984      65  495990
  495984      65  495990  495987      66  495999  495996      65  496002  495996
      65  496002  495999      66  496011  496008      65  496014  496008      65
  496014  496011      66  496023  496020      65  496026  496020      65  496026
  496023      66  496035  496032      65  496038  496032      65  496038  496035
      66  496047  496044      65  496050  496044      65  496050  496047      66
  496059  496056      65  496062  496056      65  496062  496059      66  496071
  496068      65  496074  496068      65  496074  496071      66  496083  496080
      65  496086  496080      65  496086  496083      66  496095  496092      65
  496098  496092      65  496098  496095      66  496107  496104      65  496110
  496104      65  496110  496107      66  496119  496116      65  496122  496116
      65  496122  496119      66  496131  496128      65  496134  496128      65
  496134  496131      66  496143  496140      65  496146  496140      65  496146
  496143      66  496155  496152      65  496158  496152      65  496158  496155
      66  496167  496164      65  496170  496164      65  496170  496167      66
  496179  496176      65  496182  496176      65  496182  496179      66  496191
  496188      65  496194  496188      65  496194  496191      66  496203  496200
      65  496206  496200      65  496206  496203      66  496215  496212      65
  496218  496212      65  496218  496215      66  496227  496224      65  496230
  496224      65  496230  496227      66  496239  496236      65  496242  496236
      65  496242  496239      66  496251  496248      65  496254  496248      65
  496254  496251      66  496263  496260      65  496266  496260      65  496266
  496263      66  496275  496272      65  496278  496272      65  496278  496275
      66  496287  496284      65  496290  496284      65  496290  496287      66
  496299  496296      65  496302  496296      65  496302  496299      66  496311
  496308      65  496314  496308      65  496314  496311      66  496323  496320
      65  496326  496320      65  496326  496323      66  496335  496332      65
  496338  496332      65  496338  496335      66  496347  496344      65  496350
  496344      65  496350  496347      66  496359  496356      65  496362  496356
      65  496362  496359      66  496371  496368      65  496374  496368      65
  496374  496371      66  496383  496380      65  496386  496380      65  496386
  496383      66  496395  496392      65  496398  496392      65  496398  496395
      66  496407  496404      65  496410  496404      65  496410  496407      66
  496419  496416      65  496422  496416      65  496422  496419      66  496431
  496428      65  496434  496428      65  496434  496431      66  496443  496440
      65  496446  496440      65  496446  496443      66  496455  496452      65
  496458  496452      65  496458  496455      66  496467  496464      65  496470
  496464      65  496470  496467      66  496479  496476      65  496482  496476
      65  496482  496479      66  496491  496488      65  496494  496488      65
  496494  496491      66  496503  496500      65  496506  496500      65  496506
  496503      66  496515  496512      65  496518  496512      65  496518  496515
      66  496527  496524      65  496530  496524      65  496530  496527      66
  496539  496536      65  496542  496536      65  496542  496539      66  496551
  496548      65  496554  496548      65  496554  496551      66  496563  496560
      65  496566  496560      65  496566  496563      66  496575  496572      65
  496578  496572      65  496578  496575      66  496587  496584      65  496590
  496584      65  496590  496587      66  496599  496596      65  496602  496596
      65  496602  496599      66  496611  496608      65  496614  496608      65
  496614  496611      66  496623  496620      65  496626  496620      65  496626
  496623      66  496635  496632      65  496638  496632      65  496638  496635
      66  496647  496644      65  496650  496644      65  496650  496647      66
  496659  496656      65  496662  496656      65  496662  496659      66  496671
  496668      65  496674  496668      65  496674  496671      66  496683  496680
      65  496686  496680      65  496686  496683      66  496695  496692      65
  496698  496692      65  496698  496695      66  496707  496704      65  496710
  496704      65  496710  496707      66  496719  496716      65  496722  496716
      65  496722  496719      66  496731  496728      65  496734  496728      65
  496734  496731      66  496743  496740      65  496746  496740      65  496746
  496743      66  496755  496752      65  496758  496752      65  496758  496755
      66  496767  496764      65  496770  496764      65  496770  496767      66
  496779  496776      65  496782  496776      65  496782  496779      66  496791
  496788      65  496794  496788      65  496794  496791      66  496803  496800
      65  496806  496800      65  496806  496803      66  496815  496812      65
  496818  496812      65  496818  496815      66  496827  496824      65  496830
  496824      65  496830  496827      66  496839  496836      65  496842  496836
      65  496842  496839      66  496851  496848      65  496854  496848      65
  496854  496851      66  496863  496860      65  496866  496860      65  496866
  496863      66  496875  496872      65  496878  496872      65  496878  496875
      66  496887  496884      65  496890  496884      65  496890  496887      66
  496899  496896      65  496902  496896      65  496902  496899      66  496911
  496908      65  496914  496908      65  496914  496911      66  496923  496920
      65  496926  496920      65  496926  496923      66  496935  496932      65
  496938  496932      65  496938  496935      66  496947  496944      65  496950
  496944      65  496950  496947      66  496959  496956      65  496962  496956
      65  496962  496959      66  496971  496968      65  496974  496968      65
  496974  496971      66  496983  496980      65  496986  496980      65  496986
  496983      66  496995  496992      65  496998  496992      65  496998  496995
      66  497007  497004      65  497010  497004      65  497010  497007      66
  497019  497016      65  497022  497016      65  497022  497019      66  497031
  497028      65  497034  497028      65  497034  497031      66  497043  497040
      65  497046  497040      65  497046  497043      66  497055  497052      65
  497058  497052      65  497058  497055      66  497067  497064      65  497070
  497064      65  497070  497067      66  497079  497076      65  497082  497076
      65  497082  497079      66  497091  497088      65  497094  497088      65
  497094  497091      66  497103  497100      65  497106  497100      65  497106
  497103      66  497115  497112      65  497118  497112      65  497118  497115
      66  497127  497124      65  497130  497124      65  497130  497127      66
  497139  497136      65  497142  497136      65  497142  497139      66  497151
  497148      65  497154  497148      65  497154  497151      66  497163  497160
      65  497166  497160      65  497166  497163      66  497175  497172      65
  497178  497172      65  497178  497175      66  497187  497184      65  497190
  497184      65  497190  497187      66  497199  497196      65  497202  497196
      65  497202  497199      66  497211  497208      65  497214  497208      65
  497214  497211      66  497223  497220      65  497226  497220      65  497226
  497223      66  497235  497232      65  497238  497232      65  497238  497235
      66  497247  497244      65  497250  497244      65  497250  497247      66
  497259  497256      65  497262  497256      65  497262  497259      66  497271
  497268      65  497274  497268      65  497274  497271      66  497283  497280
      65  497286  497280      65  497286  497283      66  497295  497292      65
  497298  497292      65  497298  497295      66  497307  497304      65  497310
  497304      65  497310  497307      66  497319  497316      65  497322  497316
      65  497322  497319      66  497331  497328      65  497334  497328      65
  497334  497331      66  497343  497340      65  497346  497340      65  497346
  497343      66  497355  497352      65  497358  497352      65  497358  497355
      66  497367  497364      65  497370  497364      65  497370  497367      66
  497379  497376      65  497382  497376      65  497382  497379      66  497391
  497388      65  497394  497388      65  497394  497391      66  497403  497400
      65  497406  497400      65  497406  497403      66  497415  497412      65
  497418  497412      65  497418  497415      66  497427  497424      65  497430
  497424      65  497430  497427      66  497439  497436      65  497442  497436
      65  497442  497439      66  497451  497448      65  497454  497448      65
  497454  497451      66  497463  497460      65  497466  497460      65  497466
  497463      66  497475  497472      65  497478  497472      65  497478  497475
      66  497487  497484      65  497490  497484      65  497490  497487      66
  497499  497496      65  497502  497496      65  497502  497499      66  497511
  497508      65  497514  497508      65  497514  497511      66  497523  497520
      65  497526  497520      65  497526  497523      66  497535  497532      65
  497538  497532      65  497538  497535      66  497547  497544      65  497550
  497544      65  497550  497547      66  497559  497556      65  497562  497556
      65  497562  497559      66  497571  497568      65  497574  497568      65
  497574  497571      66  497583  497580      65  497586  497580      65  497586
  497583      66  497595  497592      65  497598  497592      65  497598  497595
      66  497607  497604      65  497610  497604      65  497610  497607      66
  497619  497616      65  497622  497616      65  497622  497619      66  497631
  497628      65  497634  497628      65  497634  497631      66  497643  497640
      65  497646  497640      65  497646  497643      66  497655  497652      65
  497658  497652      65  497658  497655      66  497667  497664      65  497670
  497664      65  497670  497667      66  497679  497676      65  497682  497676
      65  497682  497679      66  497691  497688      65  497694  497688      65
  497694  497691      66  497703  497700      65  497706  497700      65  497706
  497703      66  497715  497712      65  497718  497712      65  497718  497715
      66  497727  497724      65  497730  497724      65  497730  497727      66
  497739  497736      65  497742  497736      65  497742  497739      66  497751
  497748      65  497754  497748      65  497754  497751      66  497763  497760
      65  497766  497760      65  497766  497763      66  497775  497772      65
  497778  497772      65  497778  497775      66  497787  497784      65  497790
  497784      65  497790  497787      66  497799  497796      65  497802  497796
      65  497802  497799      66  497811  497808      65  497814  497808      65
  497814  497811      66  497823  497820      65  497826  497820      65  497826
  497823      66  497835  497832      65  497838  497832      65  497838  497835
      66  497847  497844      65  497850  497844      65  497850  497847      66
  497859  497856      65  497862  497856      65  497862  497859      66  497871
  497868      65  497874  497868      65  497874  497871      66  497883  497880
      65  497886  497880      65  497886  497883      66  497895  497892      65
  497898  497892      65  497898  497895      66  497907  497904      65  497910
  497904      65  497910  497907      66  497919  497916      65  497922  497916
      65  497922  497919      66  497931  497928      65  497934  497928      65
  497934  497931      66  497943  497940      65  497946  497940      65  497946
  497943      66  497955  497952      65  497958  497952      65  497958  497955
      66  497967  497964      65  497970  497964      65  497970  497967      66
  497979  497976      65  497982  497976      65  497982  497979      66  497991
  497988      65  497994  497988      65  497994  497991      66  498003  498000
      65  498006  498000      65  498006  498003      66  498015  498012      65
  498018  498012      65  498018  498015      66  498027  498024      65  498030
  498024      65  498030  498027      66  498039  498036      65  498042  498036
      65  498042  498039      66  498051  498048      65  498054  498048      65
  498054  498051      66  498063  498060      65  498066  498060      65  498066
  498063      66  498075  498072      65  498078  498072      65  498078  498075
      66  498087  498084      65  498090  498084      65  498090  498087      66
  498099  498096      65  498102  498096      65  498102  498099      66  498111
  498108      65  498114  498108      65  498114  498111      66  498123  498120
      65  498126  498120      65  498126  498123      66  498135  498132      65
  498138  498132      65  498138  498135      66  498147  498144      65  498150
  498144      65  498150  498147      66  498159  498156      65  498162  498156
      65  498162  498159      66  498171  498168      65  498174  498168      65
  498174  498171      66  498183  498180      65  498186  498180      65  498186
  498183      66  498195  498192      65  498198  498192      65  498198  498195
      66  498207  498204      65  498210  498204      65  498210  498207      66
  498219  498216      65  498222  498216      65  498222  498219      66  498231
  498228      65  498234  498228      65  498234  498231      66  498243  498240
      65  498246  498240      65  498246  498243      66  498255  498252      65
  498258  498252      65  498258  498255      66  498267  498264      65  498270
  498264      65  498270  498267      66  498279  498276      65  498282  498276
      65  498282  498279      66  498291  498288      65  498294  498288      65
  498294  498291      66  498303  498300      65  498306  498300      65  498306
  498303      66  498315  498312      65  498318  498312      65  498318  498315
      66  498327  498324      65  498330  498324      65  498330  498327      66
  498339  498336      65  498342  498336      65  498342  498339      66  498351
  498348      65  498354  498348      65  498354  498351      66  498363  498360
      65  498366  498360      65  498366  498363      66  498375  498372      65
  498378  498372      65  498378  498375      66  498387  498384      65  498390
  498384      65  498390  498387      66  498399  498396      65  498402  498396
      65  498402  498399      66  498411  498408      65  498414  498408      65
  498414  498411      66  498423  498420      65  498426  498420      65  498426
  498423      66  498435  498432      65  498438  498432      65  498438  498435
      66  498447  498444      65  498450  498444      65  498450  498447      66
  498459  498456      65  498462  498456      65  498462  498459      66  498471
  498468      65  498474  498468      65  498474  498471      66  498483  498480
      65  498486  498480      65  498486  498483      66  498495  498492      65
  498498  498492      65  498498  498495      66  498507  498504      65  498510
  498504      65  498510  498507      66  498519  498516      65  498522  498516
      65  498522  498519      66  498531  498528      65  498534  498528      65
  498534  498531      66  498543  498540      65  498546  498540      65  498546
  498543      66  498555  498552      65  498558  498552      65  498558  498555
      66  498567  498564      65  498570  498564      65  498570  498567      66
  498579  498576      65  498582  498576      65  498582  498579      66  498591
  498588      65  498594  498588      65  498594  498591      66  498603  498600
      65  498606  498600      65  498606  498603      66  498615  498612      65
  498618  498612      65  498618  498615      66  498627  498624      65  498630
  498624      65  498630  498627      66  498639  498636      65  498642  498636
      65  498642  498639      66  498651  498648      65  498654  498648      65
  498654  498651      66  498663  498660      65  498666  498660      65  498666
  498663      66  498675  498672      65  498678  498672      65  498678  498675
      66  498687  498684      65  498690  498684      65  498690  498687      66
  498699  498696      65  498702  498696      65  498702  498699      66  498711
  498708      65  498714  498708      65  498714  498711      66  498723  498720
      65  498726  498720      65  498726  498723      66  498735  498732      65
  498738  498732      65  498738  498735      66  498747  498744      65  498750
  498744      65  498750  498747      66  498759  498756      65  498762  498756
      65  498762  498759      66  498771  498768      65  498774  498768      65
  498774  498771      66  498783  498780      65  498786  498780      65  498786
  498783      66  498795  498792      65  498798  498792      65  498798  498795
      66  498807  498804      65  498810  498804      65  498810  498807      66
  498819  498816      65  498822  498816      65  498822  498819      66  498831
  498828      65  498834  498828      65  498834  498831      66  498843  498840
      65  498846  498840      65  498846  498843      66  498855  498852      65
  498858  498852      65  498858  498855      66  498867  498864      65  498870
  498864      65  498870  498867      66  498879  498876      65  498882  498876
      65  498882  498879      66  498891  498888      65  498894  498888      65
  498894  498891      66  498903  498900      65  498906  498900      65  498906
  498903      66  498915  498912      65  498918  498912      65  498918  498915
      66  498927  498924      65  498930  498924      65  498930  498927      66
  498939  498936      65  498942  498936      65  498942  498939      66  498951
  498948      65  498954  498948      65  498954  498951      66  498963  498960
      65  498966  498960      65  498966  498963      66  498975  498972      65
  498978  498972      65  498978  498975      66  498987  498984      65  498990
  498984      65  498990  498987      66  498999  498996      65  499002  498996
      65  499002  498999      66  499011  499008      65  499014  499008      65
  499014  499011      66  499023  499020      65  499026  499020      65  499026
  499023      66  499035  499032      65  499038  499032      65  499038  499035
      66  499047  499044      65  499050  499044      65  499050  499047      66
  499059  499056      65  499062  499056      65  499062  499059      66  499071
  499068      65  499074  499068      65  499074  499071      66  499083  499080
      65  499086  499080      65  499086  499083      66  499095  499092      65
  499098  499092      65  499098  499095      66  499107  499104      65  499110
  499104      65  499110  499107      66  499119  499116      65  499122  499116
      65  499122  499119      66  499131  499128      65  499134  499128      65
  499134  499131      66  499143  499140      65  499146  499140      65  499146
  499143      66  499155  499152      65  499158  499152      65  499158  499155
      66  499167  499164      65  499170  499164      65  499170  499167      66
  499179  499176      65  499182  499176      65  499182  499179      66  499191
  499188      65  499194  499188      65  499194  499191      66  499203  499200
      65  499206  499200      65  499206  499203      66  499215  499212      65
  499218  499212      65  499218  499215      66  499227  499224      65  499230
  499224      65  499230  499227      66  499239  499236      65  499242  499236
      65  499242  499239      66  499251  499248      65  499254  499248      65
  499254  499251      66  499263  499260      65  499266  499260      65  499266
  499263      66  499275  499272      65  499278  499272      65  499278  499275
      66  499287  499284      65  499290  499284      65  499290  499287      66
  499299  499296      65  499302  499296      65  499302  499299      66  499311
  499308      65  499314  499308      65  499314  499311      66  499323  499320
      65  499326  499320      65  499326  499323      66  499335  499332      65
  499338  499332      65  499338  499335      66  499347  499344      65  499350
  499344      65  499350  499347      66  499359  499356      65  499362  499356
      65  499362  499359      66  499371  499368      65  499374  499368      65
  499374  499371      66  499383  499380      65  499386  499380      65  499386
  499383      66  499395  499392      65  499398  499392      65  499398  499395
      66  499407  499404      65  499410  499404      65  499410  499407      66
  499419  499416      65  499422  499416      65  499422  499419      66  499431
  499428      65  499434  499428      65  499434  499431      66  499443  499440
      65  499446  499440      65  499446  499443      66  499455  499452      65
  499458  499452      65  499458  499455      66  499467  499464      65  499470
  499464      65  499470  499467      66  499479  499476      65  499482  499476
      65  499482  499479      66  499491  499488      65  499494  499488      65
  499494  499491      66  499503  499500      65  499506  499500      65  499506
  499503      66  499515  499512      65  499518  499512      65  499518  499515
      66  499527  499524      65  499530  499524      65  499530  499527      66
  499539  499536      65  499542  499536      65  499542  499539      66  499551
  499548      65  499554  499548      65  499554  499551      66  499563  499560
      65  499566  499560      65  499566  499563      66  499575  499572      65
  499578  499572      65  499578  499575      66  499587  499584      65  499590
  499584      65  499590  499587      66  499599  499596      65  499602  499596
      65  499602  499599      66  499611  499608      65  499614  499608      65
  499614  499611      66  499623  499620      65  499626  499620      65  499626
  499623      66  499635  499632      65  499638  499632      65  499638  499635
      66  499647  499644      65  499650  499644      65  499650  499647      66
  499659  499656      65  499662  499656      65  499662  499659      66  499671
  499668      65  499674  499668      65  499674  499671      66  499683  499680
      65  499686  499680      65  499686  499683      66  499695  499692      65
  499698  499692      65  499698  499695      66  499707  499704      65  499710
  499704      65  499710  499707      66  499719  499716      65  499722  499716
      65  499722  499719      66  499731  499728      65  499734  499728      65
  499734  499731      66  499743  499740      65  499746  499740      65  499746
  499743      66  499755  499752      65  499758  499752      65  499758  499755
      66  499767  499764      65  499770  499764      65  499770  499767      66
  499779  499776      65  499782  499776      65  499782  499779      66  499791
  499788      65  499794  499788      65  499794  499791      66  499803  499800
      65  499806  499800      65  499806  499803      66  499815  499812      65
  499818  499812      65  499818  499815      66  499827  499824      65  499830
  499824      65  499830  499827      66  499839  499836      65  499842  499836
      65  499842  499839      66  499851  499848      65  499854  499848      65
  499854  499851      66  499863  499860      65  499866  499860      65  499866
  499863      66  499875  499872      65  499878  499872      65  499878  499875
      66  499887  499884      65  499890  499884      65  499890  499887      66
  499899  499896      65  499902  499896      65  499902  499899      66  499911
  499908      65  499914  499908      65  499914  499911      66  499923  499920
      65  499926  499920      65  499926  499923      66  499935  499932      65
  499938  499932      65  499938  499935      66  499947  499944      65  499950
  499944      65  499950  499947      66  499959  499956      65  499962  499956
      65  499962  499959      66  499971  499968      65  499974  499968      65
  499974  499971      66  499983  499980      65  499986  499980      65  499986
  499983      66  499995  499992      65  499998  499992      65  499998  499995
      66  500007  500004      65  500010  500004      65  500010  500007      66
  500019  500016      65  500022  500016      65  500022  500019      66  500031
  500028      65  500034  500028      65  500034  500031      66  500043  500040
      65  500046  500040      65  500046  500043      66  500055  500052      65
  500058  500052      65  500058  500055      66  500067  500064      65  500070
  500064      65  500070  500067      66  500079  500076      65  500082  500076
      65  500082  500079      66  500091  500088      65  500094  500088      65
  500094  500091      66  500103  500100      65  500106  500100      65  500106
  500103      66  500115  500112      65  500118  500112      65  500118  500115
      66  500127  500124      65  500130  500124      65  500130  500127      66
  500139  500136      65  500142  500136      65  500142  500139      66  500151
  500148      65  500154  500148      65  500154  500151      66  500163  500160
      65  500166  500160      65  500166  500163      66  500175  500172      65
  500178  500172      65  500178  500175      66  500187  500184      65  500190
  500184      65  500190  500187      66  500199  500196      65  500202  500196
      65  500202  500199      66  500211  500208      65  500214  500208      65
  500214  500211      66  500223  500220      65  500226  500220      65  500226
  500223      66  500235  500232      65  500238  500232      65  500238  500235
      66  500247  500244      65  500250  500244      65  500250  500247      66
  500259  500256      65  500262  500256      65  500262  500259      66  500271
  500268      65  500274  500268      65  500274  500271      66  500283  500280
      65  500286  500280      65  500286  500283      66  500295  500292      65
  500298  500292      65  500298  500295      66  500307  500304      65  500310
  500304      65  500310  500307      66  500319  500316      65  500322  500316
      65  500322  500319      66  500331  500328      65  500334  500328      65
  500334  500331      66  500343  500340      65  500346  500340      65  500346
  500343      66  500355  500352      65  500358  500352      65  500358  500355
      66  500367  500364      65  500370  500364      65  500370  500367      66
  500379  500376      65  500382  500376      65  500382  500379      66  500391
  500388      65  500394  500388      65  500394  500391      66  500403  500400
      65  500406  500400      65  500406  500403      66  500415  500412      65
  500418  500412      65  500418  500415      66  500427  500424      65  500430
  500424      65  500430  500427      66  500439  500436      65  500442  500436
      65  500442  500439      66  500451  500448      65  500454  500448      65
  500454  500451      66  500463  500460      65  500466  500460      65  500466
  500463      66  500475  500472      65  500478  500472      65  500478  500475
      66  500487  500484      65  500490  500484      65  500490  500487      66
  500499  500496      65  500502  500496      65  500502  500499      66  500511
  500508      65  500514  500508      65  500514  500511      66  500523  500520
      65  500526  500520      65  500526  500523      66  500535  500532      65
  500538  500532      65  500538  500535      66  500547  500544      65  500550
  500544      65  500550  500547      66  500559  500556      65  500562  500556
      65  500562  500559      66  500571  500568      65  500574  500568      65
  500574  500571      66  500583  500580      65  500586  500580      65  500586
  500583      66  500595  500592      65  500598  500592      65  500598  500595
      66  500607  500604      65  500610  500604      65  500610  500607      66
  500619  500616      65  500622  500616      65  500622  500619      66  500631
  500628      65  500634  500628      65  500634  500631      66  500643  500640
      65  500646  500640      65  500646  500643      66  500655  500652      65
  500658  500652      65  500658  500655      66  500667  500664      65  500670
  500664      65  500670  500667      66  500679  500676      65  500682  500676
      65  500682  500679      66  500691  500688      65  500694  500688      65
  500694  500691      66  500703  500700      65  500706  500700      65  500706
  500703      66  500715  500712      65  500718  500712      65  500718  500715
      66  500727  500724      65  500730  500724      65  500730  500727      66
  500739  500736      65  500742  500736      65  500742  500739      66  500751
  500748      65  500754  500748      65  500754  500751      66  500763  500760
      65  500766  500760      65  500766  500763      66  500775  500772      65
  500778  500772      65  500778  500775      66  500787  500784      65  500790
  500784      65  500790  500787      66  500799  500796      65  500802  500796
      65  500802  500799      66  500811  500808      65  500814  500808      65
  500814  500811      66  500823  500820      65  500826  500820      65  500826
  500823      66  500835  500832      65  500838  500832      65  500838  500835
      66  500847  500844      65  500850  500844      65  500850  500847      66
  500859  500856      65  500862  500856      65  500862  500859      66  500871
  500868      65  500874  500868      65  500874  500871      66  500883  500880
      65  500886  500880      65  500886  500883      66  500895  500892      65
  500898  500892      65  500898  500895      66  500907  500904      65  500910
  500904      65  500910  500907      66  500919  500916      65  500922  500916
      65  500922  500919      66  500931  500928      65  500934  500928      65
  500934  500931      66  500943  500940      65  500946  500940      65  500946
  500943      66  500955  500952      65  500958  500952      65  500958  500955
      66  500967  500964      65  500970  500964      65  500970  500967      66
  500979  500976      65  500982  500976      65  500982  500979      66  500991
  500988      65  500994  500988      65  500994  500991      66  501003  501000
      65  501006  501000      65  501006  501003      66  501015  501012      65
  501018  501012      65  501018  501015      66  501027  501024      65  501030
  501024      65  501030  501027      66  501039  501036      65  501042  501036
      65  501042  501039      66  501051  501048      65  501054  501048      65
  501054  501051      66  501063  501060      65  501066  501060      65  501066
  501063      66  501075  501072      65  501078  501072      65  501078  501075
      66  501087  501084      65  501090  501084      65  501090  501087      66
  501099  501096      65  501102  501096      65  501102  501099      66  501111
  501108      65  501114  501108      65  501114  501111      66  501123  501120
      65  501126  501120      65  501126  501123      66  501135  501132      65
  501138  501132      65  501138  501135      66  501147  501144      65  501150
  501144      65  501150  501147      66  501159  501156      65  501162  501156
      65  501162  501159      66  501171  501168      65  501174  501168      65
  501174  501171      66  501183  501180      65  501186  501180      65  501186
  501183      66  501195  501192      65  501198  501192      65  501198  501195
      66  501207  501204      65  501210  501204      65  501210  501207      66
  501219  501216      65  501222  501216      65  501222  501219      66  501231
  501228      65  501234  501228      65  501234  501231      66  501243  501240
      65  501246  501240      65  501246  501243      66  501255  501252      65
  501258  501252      65  501258  501255      66  501267  501264      65  501270
  501264      65  501270  501267      66  501279  501276      65  501282  501276
      65  501282  501279      66  501291  501288      65  501294  501288      65
  501294  501291      66  501303  501300      65  501306  501300      65  501306
  501303      66  501315  501312      65  501318  501312      65  501318  501315
      66  501327  501324      65  501330  501324      65  501330  501327      66
  501339  501336      65  501342  501336      65  501342  501339      66  501351
  501348      65  501354  501348      65  501354  501351      66  501363  501360
      65  501366  501360      65  501366  501363      66  501375  501372      65
  501378  501372      65  501378  501375      66  501387  501384      65  501390
  501384      65  501390  501387      66  501399  501396      65  501402  501396
      65  501402  501399      66  501411  501408      65  501414  501408      65
  501414  501411      66  501423  501420      65  501426  501420      65  501426
  501423      66  501435  501432      65  501438  501432      65  501438  501435
      66  501447  501444      65  501450  501444      65  501450  501447      66
  501459  501456      65  501462  501456      65  501462  501459      66  501471
  501468      65  501474  501468      65  501474  501471      66  501483  501480
      65  501486  501480      65  501486  501483      66  501495  501492      65
  501498  501492      65  501498  501495      66  501507  501504      65  501510
  501504      65  501510  501507      66  501519  501516      65  501522  501516
      65  501522  501519      66  501531  501528      65  501534  501528      65
  501534  501531      66  501543  501540      65  501546  501540      65  501546
  501543      66  501555  501552      65  501558  501552      65  501558  501555
      66  501567  501564      65  501570  501564      65  501570  501567      66
  501579  501576      65  501582  501576      65  501582  501579      66  501591
  501588      65  501594  501588      65  501594  501591      66  501603  501600
      65  501606  501600      65  501606  501603      66  501615  501612      65
  501618  501612      65  501618  501615      66  501627  501624      65  501630
  501624      65  501630  501627      66  501639  501636      65  501642  501636
      65  501642  501639      66  501651  501648      65  501654  501648      65
  501654  501651      66  501663  501660      65  501666  501660      65  501666
  501663      66  501675  501672      65  501678  501672      65  501678  501675
      66  501687  501684      65  501690  501684      65  501690  501687      66
  501699  501696      65  501702  501696      65  501702  501699      66  501711
  501708      65  501714  501708      65  501714  501711      66  501723  501720
      65  501726  501720      65  501726  501723      66  501735  501732      65
  501738  501732      65  501738  501735      66  501747  501744      65  501750
  501744      65  501750  501747      66  501759  501756      65  501762  501756
      65  501762  501759      66  501771  501768      65  501774  501768      65
  501774  501771      66  501783  501780      65  501786  501780      65  501786
  501783      66  501795  501792      65  501798  501792      65  501798  501795
      66  501807  501804      65  501810  501804      65  501810  501807      66
  501819  501816      65  501822  501816      65  501822  501819      66  501831
  501828      65  501834  501828      65  501834  501831      66  501843  501840
      65  501846  501840      65  501846  501843      66  501855  501852      65
  501858  501852      65  501858  501855      66  501867  501864      65  501870
  501864      65  501870  501867      66  501879  501876      65  501882  501876
      65  501882  501879      66  501891  501888      65  501894  501888      65
  501894  501891      66  501903  501900      65  501906  501900      65  501906
  501903      66  501915  501912      65  501918  501912      65  501918  501915
      66  501927  501924      65  501930  501924      65  501930  501927      66
  501939  501936      65  501942  501936      65  501942  501939      66  501951
  501948      65  501954  501948      65  501954  501951      66  501963  501960
      65  501966  501960      65  501966  501963      66  501975  501972      65
  501978  501972      65  501978  501975      66  501987  501984      65  501990
  501984      65  501990  501987      66  501999  501996      65  502002  501996
      65  502002  501999      66  502011  502008      65  502014  502008      65
  502014  502011      66  502023  502020      65  502026  502020      65  502026
  502023      66  502035  502032      65  502038  502032      65  502038  502035
      66  502047  502044      65  502050  502044      65  502050  502047      66
  502059  502056      65  502062  502056      65  502062  502059      66  502071
  502068      65  502074  502068      65  502074  502071      66  502083  502080
      65  502086  502080      65  502086  502083      66  502095  502092      65
  502098  502092      65  502098  502095      66  502107  502104      65  502110
  502104      65  502110  502107      66  502119  502116      65  502122  502116
      65  502122  502119      66  502131  502128      65  502134  502128      65
  502134  502131      66  502143  502140      65  502146  502140      65  502146
  502143      66  502155  502152      65  502158  502152      65  502158  502155
      66  502167  502164      65  502170  502164      65  502170  502167      66
  502179  502176      65  502182  502176      65  502182  502179      66  502191
  502188      65  502194  502188      65  502194  502191      66  502203  502200
      65  502206  502200      65  502206  502203      66  502215  502212      65
  502218  502212      65  502218  502215      66  502227  502224      65  502230
  502224      65  502230  502227      66  502239  502236      65  502242  502236
      65  502242  502239      66  502251  502248      65  502254  502248      65
  502254  502251      66  502263  502260      65  502266  502260      65  502266
  502263      66  502275  502272      65  502278  502272      65  502278  502275
      66  502287  502284      65  502290  502284      65  502290  502287      66
  502299  502296      65  502302  502296      65  502302  502299      66  502311
  502308      65  502314  502308      65  502314  502311      66  502323  502320
      65  502326  502320      65  502326  502323      66  502335  502332      65
  502338  502332      65  502338  502335      66  502347  502344      65  502350
  502344      65  502350  502347      66  502359  502356      65  502362  502356
      65  502362  502359      66  502371  502368      65  502374  502368      65
  502374  502371      66  502383  502380      65  502386  502380      65  502386
  502383      66  502395  502392      65  502398  502392      65  502398  502395
      66  502407  502404      65  502410  502404      65  502410  502407      66
  502419  502416      65  502422  502416      65  502422  502419      66  502431
  502428      65  502434  502428      65  502434  502431      66  502443  502440
      65  502446  502440      65  502446  502443      66  502455  502452      65
  502458  502452      65  502458  502455      66  502467  502464      65  502470
  502464      65  502470  502467      66  502479  502476      65  502482  502476
      65  502482  502479      66  502491  502488      65  502494  502488      65
  502494  502491      66  502503  502500      65  502506  502500      65  502506
  502503      66  502515  502512      65  502518  502512      65  502518  502515
      66  502527  502524      65  502530  502524      65  502530  502527      66
  502539  502536      65  502542  502536      65  502542  502539      66  502551
  502548      65  502554  502548      65  502554  502551      66  502563  502560
      65  502566  502560      65  502566  502563      66  502575  502572      65
  502578  502572      65  502578  502575      66  502587  502584      65  502590
  502584      65  502590  502587      66  502599  502596      65  502602  502596
      65  502602  502599      66  502611  502608      65  502614  502608      65
  502614  502611      66  502623  502620      65  502626  502620      65  502626
  502623      66  502635  502632      65  502638  502632      65  502638  502635
      66  502647  502644      65  502650  502644      65  502650  502647      66
  502659  502656      65  502662  502656      65  502662  502659      66  502671
  502668      65  502674  502668      65  502674  502671      66  502683  502680
      65  502686  502680      65  502686  502683      66  502695  502692      65
  502698  502692      65  502698  502695      66  502707  502704      65  502710
  502704      65  502710  502707      66  502719  502716      65  502722  502716
      65  502722  502719      66  502731  502728      65  502734  502728      65
  502734  502731      66  502743  502740      65  502746  502740      65  502746
  502743      66  502755  502752      65  502758  502752      65  502758  502755
      66  502767  502764      65  502770  502764      65  502770  502767      66
  502779  502776      65  502782  502776      65  502782  502779      66  502791
  502788      65  502794  502788      65  502794  502791      66  502803  502800
      65  502806  502800      65  502806  502803      66  502815  502812      65
  502818  502812      65  502818  502815      66  502827  502824      65  502830
  502824      65  502830  502827      66  502839  502836      65  502842  502836
      65  502842  502839      66  502851  502848      65  502854  502848      65
  502854  502851      66  502863  502860      65  502866  502860      65  502866
  502863      66  502875  502872      65  502878  502872      65  502878  502875
      66  502887  502884      65  502890  502884      65  502890  502887      66
  502899  502896      65  502902  502896      65  502902  502899      66  502911
  502908      65  502914  502908      65  502914  502911      66  502923  502920
      65  502926  502920      65  502926  502923      66  502935  502932      65
  502938  502932      65  502938  502935      66  502947  502944      65  502950
  502944      65  502950  502947      66  502959  502956      65  502962  502956
      65  502962  502959      66  502971  502968      65  502974  502968      65
  502974  502971      66  502983  502980      65  502986  502980      65  502986
  502983      66  502995  502992      65  502998  502992      65  502998  502995
      66  503007  503004      65  503010  503004      65  503010  503007      66
  503019  503016      65  503022  503016      65  503022  503019      66  503031
  503028      65  503034  503028      65  503034  503031      66  503043  503040
      65  503046  503040      65  503046  503043      66  503055  503052      65
  503058  503052      65  503058  503055      66  503067  503064      65  503070
  503064      65  503070  503067      66  503079  503076      65  503082  503076
      65  503082  503079      66  503091  503088      65  503094  503088      65
  503094  503091      66  503103  503100      65  503106  503100      65  503106
  503103      66  503115  503112      65  503118  503112      65  503118  503115
      66  503127  503124      65  503130  503124      65  503130  503127      66
  503139  503136      65  503142  503136      65  503142  503139      66  503151
  503148      65  503154  503148      65  503154  503151      66  503163  503160
      65  503166  503160      65  503166  503163      66  503175  503172      65
  503178  503172      65  503178  503175      66  503187  503184      65  503190
  503184      65  503190  503187      66  503199  503196      65  503202  503196
      65  503202  503199      66  503211  503208      65  503214  503208      65
  503214  503211      66  503223  503220      65  503226  503220      65  503226
  503223      66  503235  503232      65  503238  503232      65  503238  503235
      66  503247  503244      65  503250  503244      65  503250  503247      66
  503259  503256      65  503262  503256      65  503262  503259      66  503271
  503268      65  503274  503268      65  503274  503271      66  503283  503280
      65  503286  503280      65  503286  503283      66  503295  503292      65
  503298  503292      65  503298  503295      66  503307  503304      65  503310
  503304      65  503310  503307      66  503319  503316      65  503322  503316
      65  503322  503319      66  503331  503328      65  503334  503328      65
  503334  503331      66  503343  503340      65  503346  503340      65  503346
  503343      66  503355  503352      65  503358  503352      65  503358  503355
      66  503367  503364      65  503370  503364      65  503370  503367      66
  503379  503376      65  503382  503376      65  503382  503379      66  503391
  503388      65  503394  503388      65  503394  503391      66  503403  503400
      65  503406  503400      65  503406  503403      66  503415  503412      65
  503418  503412      65  503418  503415      66  503427  503424      65  503430
  503424      65  503430  503427      66  503439  503436      65  503442  503436
      65  503442  503439      66  503451  503448      65  503454  503448      65
  503454  503451      66  503463  503460      65  503466  503460      65  503466
  503463      66  503475  503472      65  503478  503472      65  503478  503475
      66  503487  503484      65  503490  503484      65  503490  503487      66
  503499  503496      65  503502  503496      65  503502  503499      66  503511
  503508      65  503514  503508      65  503514  503511      66  503523  503520
      65  503526  503520      65  503526  503523      66  503535  503532      65
  503538  503532      65  503538  503535      66  503547  503544      65  503550
  503544      65  503550  503547      66  503559  503556      65  503562  503556
      65  503562  503559      66  503571  503568      65  503574  503568      65
  503574  503571      66  503583  503580      65  503586  503580      65  503586
  503583      66  503595  503592      65  503598  503592      65  503598  503595
      66  503607  503604      65  503610  503604      65  503610  503607      66
  503619  503616      65  503622  503616      65  503622  503619      66  503631
  503628      65  503634  503628      65  503634  503631      66  503643  503640
      65  503646  503640      65  503646  503643      66  503655  503652      65
  503658  503652      65  503658  503655      66  503667  503664      65  503670
  503664      65  503670  503667      66  503679  503676      65  503682  503676
      65  503682  503679      66  503691  503688      65  503694  503688      65
  503694  503691      66  503703  503700      65  503706  503700      65  503706
  503703      66  503715  503712      65  503718  503712      65  503718  503715
      66  503727  503724      65  503730  503724      65  503730  503727      66
  503739  503736      65  503742  503736      65  503742  503739      66  503751
  503748      65  503754  503748      65  503754  503751      66  503763  503760
      65  503766  503760      65  503766  503763      66  503775  503772      65
  503778  503772      65  503778  503775      66  503787  503784      65  503790
  503784      65  503790  503787      66  503799  503796      65  503802  503796
      65  503802  503799      66  503811  503808      65  503814  503808      65
  503814  503811      66  503823  503820      65  503826  503820      65  503826
  503823      66  503835  503832      65  503838  503832      65  503838  503835
      66  503847  503844      65  503850  503844      65  503850  503847      66
  503859  503856      65  503862  503856      65  503862  503859      66  503871
  503868      65  503874  503868      65  503874  503871      66  503883  503880
      65  503886  503880      65  503886  503883      66  503895  503892      65
  503898  503892      65  503898  503895      66  503907  503904      65  503910
  503904      65  503910  503907      66  503919  503916      65  503922  503916
      65  503922  503919      66  503931  503928      65  503934  503928      65
  503934  503931      66  503943  503940      65  503946  503940      65  503946
  503943      66  503955  503952      65  503958  503952      65  503958  503955
      66  503967  503964      65  503970  503964      65  503970  503967      66
  503979  503976      65  503982  503976      65  503982  503979      66  503991
  503988      65  503994  503988      65  503994  503991      66  504003  504000
      65  504006  504000      65  504006  504003      66  504015  504012      65
  504018  504012      65  504018  504015      66  504027  504024      65  504030
  504024      65  504030  504027      66  504039  504036      65  504042  504036
      65  504042  504039      66  504051  504048      65  504054  504048      65
  504054  504051      66  504063  504060      65  504066  504060      65  504066
  504063      66  504075  504072      65  504078  504072      65  504078  504075
      66  504087  504084      65  504090  504084      65  504090  504087      66
  504099  504096      65  504102  504096      65  504102  504099      66  504111
  504108      65  504114  504108      65  504114  504111      66  504123  504120
      65  504126  504120      65  504126  504123      66  504135  504132      65
  504138  504132      65  504138  504135      66  504147  504144      65  504150
  504144      65  504150  504147      66  504159  504156      65  504162  504156
      65  504162  504159      66  504171  504168      65  504174  504168      65
  504174  504171      66  504183  504180      65  504186  504180      65  504186
  504183      66  504195  504192      65  504198  504192      65  504198  504195
      66  504207  504204      65  504210  504204      65  504210  504207      66
  504219  504216      65  504222  504216      65  504222  504219      66  504231
  504228      65  504234  504228      65  504234  504231      66  504243  504240
      65  504246  504240      65  504246  504243      66  504255  504252      65
  504258  504252      65  504258  504255      66  504267  504264      65  504270
  504264      65  504270  504267      66  504279  504276      65  504282  504276
      65  504282  504279      66  504291  504288      65  504294  504288      65
  504294  504291      66  504303  504300      65  504306  504300      65  504306
  504303      66  504315  504312      65  504318  504312      65  504318  504315
      66  504327  504324      65  504330  504324      65  504330  504327      66
  504339  504336      65  504342  504336      65  504342  504339      66  504351
  504348      65  504354  504348      65  504354  504351      66  504363  504360
      65  504366  504360      65  504366  504363      66  504375  504372      65
  504378  504372      65  504378  504375      66  504387  504384      65  504390
  504384      65  504390  504387      66  504399  504396      65  504402  504396
      65  504402  504399      66  504411  504408      65  504414  504408      65
  504414  504411      66  504423  504420      65  504426  504420      65  504426
  504423      66  504435  504432      65  504438  504432      65  504438  504435
      66  504447  504444      65  504450  504444      65  504450  504447      66
  504459  504456      65  504462  504456      65  504462  504459      66  504471
  504468      65  504474  504468      65  504474  504471      66  504483  504480
      65  504486  504480      65  504486  504483      66  504495  504492      65
  504498  504492      65  504498  504495      66  504507  504504      65  504510
  504504      65  504510  504507      66  504519  504516      65  504522  504516
      65  504522  504519      66  504531  504528      65  504534  504528      65
  504534  504531      66  504543  504540      65  504546  504540      65  504546
  504543      66  504555  504552      65  504558  504552      65  504558  504555
      66  504567  504564      65  504570  504564      65  504570  504567      66
  504579  504576      65  504582  504576      65  504582  504579      66  504591
  504588      65  504594  504588      65  504594  504591      66  504603  504600
      65  504606  504600      65  504606  504603      66  504615  504612      65
  504618  504612      65  504618  504615      66  504627  504624      65  504630
  504624      65  504630  504627      66  504639  504636      65  504642  504636
      65  504642  504639      66  504651  504648      65  504654  504648      65
  504654  504651      66  504663  504660      65  504666  504660      65  504666
  504663      66  504675  504672      65  504678  504672      65  504678  504675
      66  504687  504684      65  504690  504684      65  504690  504687      66
  504699  504696      65  504702  504696      65  504702  504699      66  504711
  504708      65  504714  504708      65  504714  504711      66  504723  504720
      65  504726  504720      65  504726  504723      66  504735  504732      65
  504738  504732      65  504738  504735      66  504747  504744      65  504750
  504744      65  504750  504747      66  504759  504756      65  504762  504756
      65  504762  504759      66  504771  504768      65  504774  504768      65
  504774  504771      66  504783  504780      65  504786  504780      65  504786
  504783      66  504795  504792      65  504798  504792      65  504798  504795
      66  504807  504804      65  504810  504804      65  504810  504807      66
  504819  504816      65  504822  504816      65  504822  504819      66  504831
  504828      65  504834  504828      65  504834  504831      66  504843  504840
      65  504846  504840      65  504846  504843      66  504855  504852      65
  504858  504852      65  504858  504855      66  504867  504864      65  504870
  504864      65  504870  504867      66  504879  504876      65  504882  504876
      65  504882  504879      66  504891  504888      65  504894  504888      65
  504894  504891      66  504903  504900      65  504906  504900      65  504906
  504903      66  504915  504912      65  504918  504912      65  504918  504915
      66  504927  504924      65  504930  504924      65  504930  504927      66
  504939  504936      65  504942  504936      65  504942  504939      66  504951
  504948      65  504954  504948      65  504954  504951      66  504963  504960
      65  504966  504960      65  504966  504963      66  504975  504972      65
  504978  504972      65  504978  504975      66  504987  504984      65  504990
  504984      65  504990  504987      66  504999  504996      65  505002  504996
      65  505002  504999      66  505011  505008      65  505014  505008      65
  505014  505011      66  505023  505020      65  505026  505020      65  505026
  505023      66  505035  505032      65  505038  505032      65  505038  505035
      66  505047  505044      65  505050  505044      65  505050  505047      66
  505059  505056      65  505062  505056      65  505062  505059      66  505071
  505068      65  505074  505068      65  505074  505071      66  505083  505080
      65  505086  505080      65  505086  505083      66  505095  505092      65
  505098  505092      65  505098  505095      66  505107  505104      65  505110
  505104      65  505110  505107      66  505119  505116      65  505122  505116
      65  505122  505119      66  505131  505128      65  505134  505128      65
  505134  505131      66  505143  505140      65  505146  505140      65  505146
  505143      66  505155  505152      65  505158  505152      65  505158  505155
      66  505167  505164      65  505170  505164      65  505170  505167      66
  505179  505176      65  505182  505176      65  505182  505179      66  505191
  505188      65  505194  505188      65  505194  505191      66  505203  505200
      65  505206  505200      65  505206  505203      66  505215  505212      65
  505218  505212      65  505218  505215      66  505227  505224      65  505230
  505224      65  505230  505227      66  505239  505236      65  505242  505236
      65  505242  505239      66  505251  505248      65  505254  505248      65
  505254  505251      66  505263  505260      65  505266  505260      65  505266
  505263      66  505275  505272      65  505278  505272      65  505278  505275
      66  505287  505284      65  505290  505284      65  505290  505287      66
  505299  505296      65  505302  505296      65  505302  505299      66  505311
  505308      65  505314  505308      65  505314  505311      66  505323  505320
      65  505326  505320      65  505326  505323      66  505335  505332      65
  505338  505332      65  505338  505335      66  505347  505344      65  505350
  505344      65  505350  505347      66  505359  505356      65  505362  505356
      65  505362  505359      66  505371  505368      65  505374  505368      65
  505374  505371      66  505383  505380      65  505386  505380      65  505386
  505383      66  505395  505392      65  505398  505392      65  505398  505395
      66  505407  505404      65  505410  505404      65  505410  505407      66
  505419  505416      65  505422  505416      65  505422  505419      66  505431
  505428      65  505434  505428      65  505434  505431      66  505443  505440
      65  505446  505440      65  505446  505443      66  505455  505452      65
  505458  505452      65  505458  505455      66  505467  505464      65  505470
  505464      65  505470  505467      66  505479  505476      65  505482  505476
      65  505482  505479      66  505491  505488      65  505494  505488      65
  505494  505491      66  505503  505500      65  505506  505500      65  505506
  505503      66  505515  505512      65  505518  505512      65  505518  505515
      66  505527  505524      65  505530  505524      65  505530  505527      66
  505539  505536      65  505542  505536      65  505542  505539      66  505551
  505548      65  505554  505548      65  505554  505551      66  505563  505560
      65  505566  505560      65  505566  505563      66  505575  505572      65
  505578  505572      65  505578  505575      66  505587  505584      65  505590
  505584      65  505590  505587      66  505599  505596      65  505602  505596
      65  505602  505599      66  505611  505608      65  505614  505608      65
  505614  505611      66  505623  505620      65  505626  505620      65  505626
  505623      66  505635  505632      65  505638  505632      65  505638  505635
      66  505647  505644      65  505650  505644      65  505650  505647      66
  505659  505656      65  505662  505656      65  505662  505659      66  505671
  505668      65  505674  505668      65  505674  505671      66  505683  505680
      65  505686  505680      65  505686  505683      66  505695  505692      65
  505698  505692      65  505698  505695      66  505707  505704      65  505710
  505704      65  505710  505707      66  505719  505716      65  505722  505716
      65  505722  505719      66  505731  505728      65  505734  505728      65
  505734  505731      66  505743  505740      65  505746  505740      65  505746
  505743      66  505755  505752      65  505758  505752      65  505758  505755
      66  505767  505764      65  505770  505764      65  505770  505767      66
  505779  505776      65  505782  505776      65  505782  505779      66  505791
  505788      65  505794  505788      65  505794  505791      66  505803  505800
      65  505806  505800      65  505806  505803      66  505815  505812      65
  505818  505812      65  505818  505815      66  505827  505824      65  505830
  505824      65  505830  505827      66  505839  505836      65  505842  505836
      65  505842  505839      66  505851  505848      65  505854  505848      65
  505854  505851      66  505863  505860      65  505866  505860      65  505866
  505863      66  505875  505872      65  505878  505872      65  505878  505875
      66  505887  505884      65  505890  505884      65  505890  505887      66
  505899  505896      65  505902  505896      65  505902  505899      66  505911
  505908      65  505914  505908      65  505914  505911      66  505923  505920
      65  505926  505920      65  505926  505923      66  505935  505932      65
  505938  505932      65  505938  505935      66  505947  505944      65  505950
  505944      65  505950  505947      66  505959  505956      65  505962  505956
      65  505962  505959      66  505971  505968      65  505974  505968      65
  505974  505971      66  505983  505980      65  505986  505980      65  505986
  505983      66  505995  505992      65  505998  505992      65  505998  505995
      66  506007  506004      65  506010  506004      65  506010  506007      66
  506019  506016      65  506022  506016      65  506022  506019      66  506031
  506028      65  506034  506028      65  506034  506031      66  506043  506040
      65  506046  506040      65  506046  506043      66  506055  506052      65
  506058  506052      65  506058  506055      66  506067  506064      65  506070
  506064      65  506070  506067      66  506079  506076      65  506082  506076
      65  506082  506079      66  506091  506088      65  506094  506088      65
  506094  506091      66  506103  506100      65  506106  506100      65  506106
  506103      66  506115  506112      65  506118  506112      65  506118  506115
      66  506127  506124      65  506130  506124      65  506130  506127      66
  506139  506136      65  506142  506136      65  506142  506139      66  506151
  506148      65  506154  506148      65  506154  506151      66  506163  506160
      65  506166  506160      65  506166  506163      66  506175  506172      65
  506178  506172      65  506178  506175      66  506187  506184      65  506190
  506184      65  506190  506187      66  506199  506196      65  506202  506196
      65  506202  506199      66  506211  506208      65  506214  506208      65
  506214  506211      66  506223  506220      65  506226  506220      65  506226
  506223      66  506235  506232      65  506238  506232      65  506238  506235
      66  506247  506244      65  506250  506244      65  506250  506247      66
  506259  506256      65  506262  506256      65  506262  506259      66  506271
  506268      65  506274  506268      65  506274  506271      66  506283  506280
      65  506286  506280      65  506286  506283      66  506295  506292      65
  506298  506292      65  506298  506295      66  506307  506304      65  506310
  506304      65  506310  506307      66  506319  506316      65  506322  506316
      65  506322  506319      66  506331  506328      65  506334  506328      65
  506334  506331      66  506343  506340      65  506346  506340      65  506346
  506343      66  506355  506352      65  506358  506352      65  506358  506355
      66  506367  506364      65  506370  506364      65  506370  506367      66
  506379  506376      65  506382  506376      65  506382  506379      66  506391
  506388      65  506394  506388      65  506394  506391      66  506403  506400
      65  506406  506400      65  506406  506403      66  506415  506412      65
  506418  506412      65  506418  506415      66  506427  506424      65  506430
  506424      65  506430  506427      66  506439  506436      65  506442  506436
      65  506442  506439      66  506451  506448      65  506454  506448      65
  506454  506451      66  506463  506460      65  506466  506460      65  506466
  506463      66  506475  506472      65  506478  506472      65  506478  506475
      66  506487  506484      65  506490  506484      65  506490  506487      66
  506499  506496      65  506502  506496      65  506502  506499      66  506511
  506508      65  506514  506508      65  506514  506511      66  506523  506520
      65  506526  506520      65  506526  506523      66  506535  506532      65
  506538  506532      65  506538  506535      66  506547  506544      65  506550
  506544      65  506550  506547      66  506559  506556      65  506562  506556
      65  506562  506559      66  506571  506568      65  506574  506568      65
  506574  506571      66  506583  506580      65  506586  506580      65  506586
  506583      66  506595  506592      65  506598  506592      65  506598  506595
      66  506607  506604      65  506610  506604      65  506610  506607      66
  506619  506616      65  506622  506616      65  506622  506619      66  506631
  506628      65  506634  506628      65  506634  506631      66  506643  506640
      65  506646  506640      65  506646  506643      66  506655  506652      65
  506658  506652      65  506658  506655      66  506667  506664      65  506670
  506664      65  506670  506667      66  506679  506676      65  506682  506676
      65  506682  506679      66  506691  506688      65  506694  506688      65
  506694  506691      66  506703  506700      65  506706  506700      65  506706
  506703      66  506715  506712      65  506718  506712      65  506718  506715
      66  506727  506724      65  506730  506724      65  506730  506727      66
  506739  506736      65  506742  506736      65  506742  506739      66  506751
  506748      65  506754  506748      65  506754  506751      66  506763  506760
      65  506766  506760      65  506766  506763      66  506775  506772      65
  506778  506772      65  506778  506775      66  506787  506784      65  506790
  506784      65  506790  506787      66  506799  506796      65  506802  506796
      65  506802  506799      66  506811  506808      65  506814  506808      65
  506814  506811      66  506823  506820      65  506826  506820      65  506826
  506823      66  506835  506832      65  506838  506832      65  506838  506835
      66  506847  506844      65  506850  506844      65  506850  506847      66
  506859  506856      65  506862  506856      65  506862  506859      66  506871
  506868      65  506874  506868      65  506874  506871      66  506883  506880
      65  506886  506880      65  506886  506883      66  506895  506892      65
  506898  506892      65  506898  506895      66  506907  506904      65  506910
  506904      65  506910  506907      66  506919  506916      65  506922  506916
      65  506922  506919      66  506931  506928      65  506934  506928      65
  506934  506931      66  506943  506940      65  506946  506940      65  506946
  506943      66  506955  506952      65  506958  506952      65  506958  506955
      66  506967  506964      65  506970  506964      65  506970  506967      66
  506979  506976      65  506982  506976      65  506982  506979      66  506991
  506988      65  506994  506988      65  506994  506991      66  507003  507000
      65  507006  507000      65  507006  507003      66  507015  507012      65
  507018  507012      65  507018  507015      66  507027  507024      65  507030
  507024      65  507030  507027      66  507039  507036      65  507042  507036
      65  507042  507039      66  507051  507048      65  507054  507048      65
  507054  507051      66  507063  507060      65  507066  507060      65  507066
  507063      66  507075  507072      65  507078  507072      65  507078  507075
      66  507087  507084      65  507090  507084      65  507090  507087      66
  507099  507096      65  507102  507096      65  507102  507099      66  507111
  507108      65  507114  507108      65  507114  507111      66  507123  507120
      65  507126  507120      65  507126  507123      66  507135  507132      65
  507138  507132      65  507138  507135      66  507147  507144      65  507150
  507144      65  507150  507147      66  507159  507156      65  507162  507156
      65  507162  507159      66  507171  507168      65  507174  507168      65
  507174  507171      66  507183  507180      65  507186  507180      65  507186
  507183      66  507195  507192      65  507198  507192      65  507198  507195
      66  507207  507204      65  507210  507204      65  507210  507207      66
  507219  507216      65  507222  507216      65  507222  507219      66  507231
  507228      65  507234  507228      65  507234  507231      66  507243  507240
      65  507246  507240      65  507246  507243      66  507255  507252      65
  507258  507252      65  507258  507255      66  507267  507264      65  507270
  507264      65  507270  507267      66  507279  507276      65  507282  507276
      65  507282  507279      66  507291  507288      65  507294  507288      65
  507294  507291      66  507303  507300      65  507306  507300      65  507306
  507303      66  507315  507312      65  507318  507312      65  507318  507315
      66  507327  507324      65  507330  507324      65  507330  507327      66
  507339  507336      65  507342  507336      65  507342  507339      66  507351
  507348      65  507354  507348      65  507354  507351      66  507363  507360
      65  507366  507360      65  507366  507363      66  507375  507372      65
  507378  507372      65  507378  507375      66  507387  507384      65  507390
  507384      65  507390  507387      66  507399  507396      65  507402  507396
      65  507402  507399      66  507411  507408      65  507414  507408      65
  507414  507411      66  507423  507420      65  507426  507420      65  507426
  507423      66  507435  507432      65  507438  507432      65  507438  507435
      66  507447  507444      65  507450  507444      65  507450  507447      66
  507459  507456      65  507462  507456      65  507462  507459      66  507471
  507468      65  507474  507468      65  507474  507471      66  507483  507480
      65  507486  507480      65  507486  507483      66  507495  507492      65
  507498  507492      65  507498  507495      66  507507  507504      65  507510
  507504      65  507510  507507      66  507519  507516      65  507522  507516
      65  507522  507519      66  507531  507528      65  507534  507528      65
  507534  507531      66  507543  507540      65  507546  507540      65  507546
  507543      66  507555  507552      65  507558  507552      65  507558  507555
      66  507567  507564      65  507570  507564      65  507570  507567      66
  507579  507576      65  507582  507576      65  507582  507579      66  507591
  507588      65  507594  507588      65  507594  507591      66  507603  507600
      65  507606  507600      65  507606  507603      66  507615  507612      65
  507618  507612      65  507618  507615      66  507627  507624      65  507630
  507624      65  507630  507627      66  507639  507636      65  507642  507636
      65  507642  507639      66  507651  507648      65  507654  507648      65
  507654  507651      66  507663  507660      65  507666  507660      65  507666
  507663      66  507675  507672      65  507678  507672      65  507678  507675
      66  507687  507684      65  507690  507684      65  507690  507687      66
  507699  507696      65  507702  507696      65  507702  507699      66  507711
  507708      65  507714  507708      65  507714  507711      66  507723  507720
      65  507726  507720      65  507726  507723      66  507735  507732      65
  507738  507732      65  507738  507735      66  507747  507744      65  507750
  507744      65  507750  507747      66  507759  507756      65  507762  507756
      65  507762  507759      66  507771  507768      65  507774  507768      65
  507774  507771      66  507783  507780      65  507786  507780      65  507786
  507783      66  507795  507792      65  507798  507792      65  507798  507795
      66  507807  507804      65  507810  507804      65  507810  507807      66
  507819  507816      65  507822  507816      65  507822  507819      66  507831
  507828      65  507834  507828      65  507834  507831      66  507843  507840
      65  507846  507840      65  507846  507843      66  507855  507852      65
  507858  507852      65  507858  507855      66  507867  507864      65  507870
  507864      65  507870  507867      66  507879  507876      65  507882  507876
      65  507882  507879      66  507891  507888      65  507894  507888      65
  507894  507891      66  507903  507900      65  507906  507900      65  507906
  507903      66  507915  507912      65  507918  507912      65  507918  507915
      66  507927  507924      65  507930  507924      65  507930  507927      66
  507939  507936      65  507942  507936      65  507942  507939      66  507951
  507948      65  507954  507948      65  507954  507951      66  507963  507960
      65  507966  507960      65  507966  507963      66  507975  507972      65
  507978  507972      65  507978  507975      66  507987  507984      65  507990
  507984      65  507990  507987      66  507999  507996      65  508002  507996
      65  508002  507999      66  508011  508008      65  508014  508008      65
  508014  508011      66  508023  508020      65  508026  508020      65  508026
  508023      66  508035  508032      65  508038  508032      65  508038  508035
      66  508047  508044      65  508050  508044      65  508050  508047      66
  508059  508056      65  508062  508056      65  508062  508059      66  508071
  508068      65  508074  508068      65  508074  508071      66  508083  508080
      65  508086  508080      65  508086  508083      66  508095  508092      65
  508098  508092      65  508098  508095      66  508107  508104      65  508110
  508104      65  508110  508107      66  508119  508116      65  508122  508116
      65  508122  508119      66  508131  508128      65  508134  508128      65
  508134  508131      66  508143  508140      65  508146  508140      65  508146
  508143      66  508155  508152      65  508158  508152      65  508158  508155
      66  508167  508164      65  508170  508164      65  508170  508167      66
  508179  508176      65  508182  508176      65  508182  508179      66  508191
  508188      65  508194  508188      65  508194  508191      66  508203  508200
      65  508206  508200      65  508206  508203      66  508215  508212      65
  508218  508212      65  508218  508215      66  508227  508224      65  508230
  508224      65  508230  508227      66  508239  508236      65  508242  508236
      65  508242  508239      66  508251  508248      65  508254  508248      65
  508254  508251      66  508263  508260      65  508266  508260      65  508266
  508263      66  508275  508272      65  508278  508272      65  508278  508275
      66  508287  508284      65  508290  508284      65  508290  508287      66
  508299  508296      65  508302  508296      65  508302  508299      66  508311
  508308      65  508314  508308      65  508314  508311      66  508323  508320
      65  508326  508320      65  508326  508323      66  508335  508332      65
  508338  508332      65  508338  508335      66  508347  508344      65  508350
  508344      65  508350  508347      66  508359  508356      65  508362  508356
      65  508362  508359      66  508371  508368      65  508374  508368      65
  508374  508371      66  508383  508380      65  508386  508380      65  508386
  508383      66  508395  508392      65  508398  508392      65  508398  508395
      66  508407  508404      65  508410  508404      65  508410  508407      66
  508419  508416      65  508422  508416      65  508422  508419      66  508431
  508428      65  508434  508428      65  508434  508431      66  508443  508440
      65  508446  508440      65  508446  508443      66  508455  508452      65
  508458  508452      65  508458  508455      66  508467  508464      65  508470
  508464      65  508470  508467      66  508479  508476      65  508482  508476
      65  508482  508479      66  508491  508488      65  508494  508488      65
  508494  508491      66  508503  508500      65  508506  508500      65  508506
  508503      66  508515  508512      65  508518  508512      65  508518  508515
      66  508527  508524      65  508530  508524      65  508530  508527      66
  508539  508536      65  508542  508536      65  508542  508539      66  508551
  508548      65  508554  508548      65  508554  508551      66  508563  508560
      65  508566  508560      65  508566  508563      66  508575  508572      65
  508578  508572      65  508578  508575      66  508587  508584      65  508590
  508584      65  508590  508587      66  508599  508596      65  508602  508596
      65  508602  508599      66  508611  508608      65  508614  508608      65
  508614  508611      66  508623  508620      65  508626  508620      65  508626
  508623      66  508635  508632      65  508638  508632      65  508638  508635
      66  508647  508644      65  508650  508644      65  508650  508647      66
  508659  508656      65  508662  508656      65  508662  508659      66  508671
  508668      65  508674  508668      65  508674  508671      66  508683  508680
      65  508686  508680      65  508686  508683      66  508695  508692      65
  508698  508692      65  508698  508695      66  508707  508704      65  508710
  508704      65  508710  508707      66  508719  508716      65  508722  508716
      65  508722  508719      66  508731  508728      65  508734  508728      65
  508734  508731      66  508743  508740      65  508746  508740      65  508746
  508743      66  508755  508752      65  508758  508752      65  508758  508755
      66  508767  508764      65  508770  508764      65  508770  508767      66
  508779  508776      65  508782  508776      65  508782  508779      66  508791
  508788      65  508794  508788      65  508794  508791      66  508803  508800
      65  508806  508800      65  508806  508803      66  508815  508812      65
  508818  508812      65  508818  508815      66  508827  508824      65  508830
  508824      65  508830  508827      66  508839  508836      65  508842  508836
      65  508842  508839      66  508851  508848      65  508854  508848      65
  508854  508851      66  508863  508860      65  508866  508860      65  508866
  508863      66  508875  508872      65  508878  508872      65  508878  508875
      66  508887  508884      65  508890  508884      65  508890  508887      66
  508899  508896      65  508902  508896      65  508902  508899      66  508911
  508908      65  508914  508908      65  508914  508911      66  508923  508920
      65  508926  508920      65  508926  508923      66  508935  508932      65
  508938  508932      65  508938  508935      66  508947  508944      65  508950
  508944      65  508950  508947      66  508959  508956      65  508962  508956
      65  508962  508959      66  508971  508968      65  508974  508968      65
  508974  508971      66  508983  508980      65  508986  508980      65  508986
  508983      66  508995  508992      65  508998  508992      65  508998  508995
      66  509007  509004      65  509010  509004      65  509010  509007      66
  509019  509016      65  509022  509016      65  509022  509019      66  509031
  509028      65  509034  509028      65  509034  509031      66  509043  509040
      65  509046  509040      65  509046  509043      66  509055  509052      65
  509058  509052      65  509058  509055      66  509067  509064      65  509070
  509064      65  509070  509067      66  509079  509076      65  509082  509076
      65  509082  509079      66  509091  509088      65  509094  509088      65
  509094  509091      66  509103  509100      65  509106  509100      65  509106
  509103      66  509115  509112      65  509118  509112      65  509118  509115
      66  509127  509124      65  509130  509124      65  509130  509127      66
  509139  509136      65  509142  509136      65  509142  509139      66  509151
  509148      65  509154  509148      65  509154  509151      66  509163  509160
      65  509166  509160      65  509166  509163      66  509175  509172      65
  509178  509172      65  509178  509175      66  509187  509184      65  509190
  509184      65  509190  509187      66  509199  509196      65  509202  509196
      65  509202  509199      66  509211  509208      65  509214  509208      65
  509214  509211      66  509223  509220      65  509226  509220      65  509226
  509223      66  509235  509232      65  509238  509232      65  509238  509235
      66  509247  509244      65  509250  509244      65  509250  509247      66
  509259  509256      65  509262  509256      65  509262  509259      66  509271
  509268      65  509274  509268      65  509274  509271      66  509283  509280
      65  509286  509280      65  509286  509283      66  509295  509292      65
  509298  509292      65  509298  509295      66  509307  509304      65  509310
  509304      65  509310  509307      66  509319  509316      65  509322  509316
      65  509322  509319      66  509331  509328      65  509334  509328      65
  509334  509331      66  509343  509340      65  509346  509340      65  509346
  509343      66  509355  509352      65  509358  509352      65  509358  509355
      66  509367  509364      65  509370  509364      65  509370  509367      66
  509379  509376      65  509382  509376      65  509382  509379      66  509391
  509388      65  509394  509388      65  509394  509391      66  509403  509400
      65  509406  509400      65  509406  509403      66  509415  509412      65
  509418  509412      65  509418  509415      66  509427  509424      65  509430
  509424      65  509430  509427      66  509439  509436      65  509442  509436
      65  509442  509439      66  509451  509448      65  509454  509448      65
  509454  509451      66  509463  509460      65  509466  509460      65  509466
  509463      66  509475  509472      65  509478  509472      65  509478  509475
      66  509487  509484      65  509490  509484      65  509490  509487      66
  509499  509496      65  509502  509496      65  509502  509499      66  509511
  509508      65  509514  509508      65  509514  509511      66  509523  509520
      65  509526  509520      65  509526  509523      66  509535  509532      65
  509538  509532      65  509538  509535      66  509547  509544      65  509550
  509544      65  509550  509547      66  509559  509556      65  509562  509556
      65  509562  509559      66  509571  509568      65  509574  509568      65
  509574  509571      66  509583  509580      65  509586  509580      65  509586
  509583      66  509595  509592      65  509598  509592      65  509598  509595
      66  509607  509604      65  509610  509604      65  509610  509607      66
  509619  509616      65  509622  509616      65  509622  509619      66  509631
  509628      65  509634  509628      65  509634  509631      66  509643  509640
      65  509646  509640      65  509646  509643      66  509655  509652      65
  509658  509652      65  509658  509655      66  509667  509664      65  509670
  509664      65  509670  509667      66  509679  509676      65  509682  509676
      65  509682  509679      66  509691  509688      65  509694  509688      65
  509694  509691      66  509703  509700      65  509706  509700      65  509706
  509703      66  509715  509712      65  509718  509712      65  509718  509715
      66  509727  509724      65  509730  509724      65  509730  509727      66
  509739  509736      65  509742  509736      65  509742  509739      66  509751
  509748      65  509754  509748      65  509754  509751      66  509763  509760
      65  509766  509760      65  509766  509763      66  509775  509772      65
  509778  509772      65  509778  509775      66  509787  509784      65  509790
  509784      65  509790  509787      66  509799  509796      65  509802  509796
      65  509802  509799      66  509811  509808      65  509814  509808      65
  509814  509811      66  509823  509820      65  509826  509820      65  509826
  509823      66  509835  509832      65  509838  509832      65  509838  509835
      66  509847  509844      65  509850  509844      65  509850  509847      66
  509859  509856      65  509862  509856      65  509862  509859      66  509871
  509868      65  509874  509868      65  509874  509871      66  509883  509880
      65  509886  509880      65  509886  509883      66  509895  509892      65
  509898  509892      65  509898  509895      66  509907  509904      65  509910
  509904      65  509910  509907      66  509919  509916      65  509922  509916
      65  509922  509919      66  509931  509928      65  509934  509928      65
  509934  509931      66  509943  509940      65  509946  509940      65  509946
  509943      66  509955  509952      65  509958  509952      65  509958  509955
      66  509967  509964      65  509970  509964      65  509970  509967      66
  509979  509976      65  509982  509976      65  509982  509979      66  509991
  509988      65  509994  509988      65  509994  509991      66  510003  510000
      65  510006  510000      65  510006  510003      66  510015  510012      65
  510018  510012      65  510018  510015      66  510027  510024      65  510030
  510024      65  510030  510027      66  510039  510036      65  510042  510036
      65  510042  510039      66  510051  510048      65  510054  510048      65
  510054  510051      66  510063  510060      65  510066  510060      65  510066
  510063      66  510075  510072      65  510078  510072      65  510078  510075
      66  510087  510084      65  510090  510084      65  510090  510087      66
  510099  510096      65  510102  510096      65  510102  510099      66  510111
  510108      65  510114  510108      65  510114  510111      66  510123  510120
      65  510126  510120      65  510126  510123      66  510135  510132      65
  510138  510132      65  510138  510135      66  510147  510144      65  510150
  510144      65  510150  510147      66  510159  510156      65  510162  510156
      65  510162  510159      66  510171  510168      65  510174  510168      65
  510174  510171      66  510183  510180      65  510186  510180      65  510186
  510183      66  510195  510192      65  510198  510192      65  510198  510195
      66  510207  510204      65  510210  510204      65  510210  510207      66
  510219  510216      65  510222  510216      65  510222  510219      66  510231
  510228      65  510234  510228      65  510234  510231      66  510243  510240
      65  510246  510240      65  510246  510243      66  510255  510252      65
  510258  510252      65  510258  510255      66  510267  510264      65  510270
  510264      65  510270  510267      66  510279  510276      65  510282  510276
      65  510282  510279      66  510291  510288      65  510294  510288      65
  510294  510291      66  510303  510300      65  510306  510300      65  510306
  510303      66  510315  510312      65  510318  510312      65  510318  510315
      66  510327  510324      65  510330  510324      65  510330  510327      66
  510339  510336      65  510342  510336      65  510342  510339      66  510351
  510348      65  510354  510348      65  510354  510351      66  510363  510360
      65  510366  510360      65  510366  510363      66  510375  510372      65
  510378  510372      65  510378  510375      66  510387  510384      65  510390
  510384      65  510390  510387      66  510399  510396      65  510402  510396
      65  510402  510399      66  510411  510408      65  510414  510408      65
  510414  510411      66  510423  510420      65  510426  510420      65  510426
  510423      66  510435  510432      65  510438  510432      65  510438  510435
      66  510447  510444      65  510450  510444      65  510450  510447      66
  510459  510456      65  510462  510456      65  510462  510459      66  510471
  510468      65  510474  510468      65  510474  510471      66  510483  510480
      65  510486  510480      65  510486  510483      66  510495  510492      65
  510498  510492      65  510498  510495      66  510507  510504      65  510510
  510504      65  510510  510507      66  510519  510516      65  510522  510516
      65  510522  510519      66  510531  510528      65  510534  510528      65
  510534  510531      66  510543  510540      65  510546  510540      65  510546
  510543      66  510555  510552      65  510558  510552      65  510558  510555
      66  510567  510564      65  510570  510564      65  510570  510567      66
  510579  510576      65  510582  510576      65  510582  510579      66  510591
  510588      65  510594  510588      65  510594  510591      66  510603  510600
      65  510606  510600      65  510606  510603      66  510615  510612      65
  510618  510612      65  510618  510615      66  510627  510624      65  510630
  510624      65  510630  510627      66  510639  510636      65  510642  510636
      65  510642  510639      66  510651  510648      65  510654  510648      65
  510654  510651      66  510663  510660      65  510666  510660      65  510666
  510663      66  510675  510672      65  510678  510672      65  510678  510675
      66  510687  510684      65  510690  510684      65  510690  510687      66
  510699  510696      65  510702  510696      65  510702  510699      66  510711
  510708      65  510714  510708      65  510714  510711      66  510723  510720
      65  510726  510720      65  510726  510723      66  510735  510732      65
  510738  510732      65  510738  510735      66  510747  510744      65  510750
  510744      65  510750  510747      66  510759  510756      65  510762  510756
      65  510762  510759      66  510771  510768      65  510774  510768      65
  510774  510771      66  510783  510780      65  510786  510780      65  510786
  510783      66  510795  510792      65  510798  510792      65  510798  510795
      66  510807  510804      65  510810  510804      65  510810  510807      66
  510819  510816      65  510822  510816      65  510822  510819      66  510831
  510828      65  510834  510828      65  510834  510831      66  510843  510840
      65  510846  510840      65  510846  510843      66  510855  510852      65
  510858  510852      65  510858  510855      66  510867  510864      65  510870
  510864      65  510870  510867      66  510879  510876      65  510882  510876
      65  510882  510879      66  510891  510888      65  510894  510888      65
  510894  510891      66  510903  510900      65  510906  510900      65  510906
  510903      66  510915  510912      65  510918  510912      65  510918  510915
      66  510927  510924      65  510930  510924      65  510930  510927      66
  510939  510936      65  510942  510936      65  510942  510939      66  510951
  510948      65  510954  510948      65  510954  510951      66  510963  510960
      65  510966  510960      65  510966  510963      66  510975  510972      65
  510978  510972      65  510978  510975      66  510987  510984      65  510990
  510984      65  510990  510987      66  510999  510996      65  511002  510996
      65  511002  510999      66  511011  511008      65  511014  511008      65
  511014  511011      66  511023  511020      65  511026  511020      65  511026
  511023      66  511035  511032      65  511038  511032      65  511038  511035
      66  511047  511044      65  511050  511044      65  511050  511047      66
  511059  511056      65  511062  511056      65  511062  511059      66  511071
  511068      65  511074  511068      65  511074  511071      66  511083  511080
      65  511086  511080      65  511086  511083      66  511095  511092      65
  511098  511092      65  511098  511095      66  511107  511104      65  511110
  511104      65  511110  511107      66  511119  511116      65  511122  511116
      65  511122  511119      66  511131  511128      65  511134  511128      65
  511134  511131      66  511143  511140      65  511146  511140      65  511146
  511143      66  511155  511152      65  511158  511152      65  511158  511155
      66  511167  511164      65  511170  511164      65  511170  511167      66
  511179  511176      65  511182  511176      65  511182  511179      66  511191
  511188      65  511194  511188      65  511194  511191      66  511203  511200
      65  511206  511200      65  511206  511203      66  511215  511212      65
  511218  511212      65  511218  511215      66  511227  511224      65  511230
  511224      65  511230  511227      66  511239  511236      65  511242  511236
      65  511242  511239      66  511251  511248      65  511254  511248      65
  511254  511251      66  511263  511260      65  511266  511260      65  511266
  511263      66  511275  511272      65  511278  511272      65  511278  511275
      66  511287  511284      65  511290  511284      65  511290  511287      66
  511299  511296      65  511302  511296      65  511302  511299      66  511311
  511308      65  511314  511308      65  511314  511311      66  511323  511320
      65  511326  511320      65  511326  511323      66  511335  511332      65
  511338  511332      65  511338  511335      66  511347  511344      65  511350
  511344      65  511350  511347      66  511359  511356      65  511362  511356
      65  511362  511359      66  511371  511368      65  511374  511368      65
  511374  511371      66  511383  511380      65  511386  511380      65  511386
  511383      66  511395  511392      65  511398  511392      65  511398  511395
      66  511407  511404      65  511410  511404      65  511410  511407      66
  511419  511416      65  511422  511416      65  511422  511419      66  511431
  511428      65  511434  511428      65  511434  511431      66  511443  511440
      65  511446  511440      65  511446  511443      66  511455  511452      65
  511458  511452      65  511458  511455      66  511467  511464      65  511470
  511464      65  511470  511467      66  511479  511476      65  511482  511476
      65  511482  511479      66  511491  511488      65  511494  511488      65
  511494  511491      66  511503  511500      65  511506  511500      65  511506
  511503      66  511515  511512      65  511518  511512      65  511518  511515
      66  511527  511524      65  511530  511524      65  511530  511527      66
  511539  511536      65  511542  511536      65  511542  511539      66  511551
  511548      65  511554  511548      65  511554  511551      66  511563  511560
      65  511566  511560      65  511566  511563      66  511575  511572      65
  511578  511572      65  511578  511575      66  511587  511584      65  511590
  511584      65  511590  511587      66  511599  511596      65  511602  511596
      65  511602  511599      66  511611  511608      65  511614  511608      65
  511614  511611      66  511623  511620      65  511626  511620      65  511626
  511623      66  511635  511632      65  511638  511632      65  511638  511635
      66  511647  511644      65  511650  511644      65  511650  511647      66
  511659  511656      65  511662  511656      65  511662  511659      66  511671
  511668      65  511674  511668      65  511674  511671      66  511683  511680
      65  511686  511680      65  511686  511683      66  511695  511692      65
  511698  511692      65  511698  511695      66  511707  511704      65  511710
  511704      65  511710  511707      66  511719  511716      65  511722  511716
      65  511722  511719      66  511731  511728      65  511734  511728      65
  511734  511731      66  511743  511740      65  511746  511740      65  511746
  511743      66  511755  511752      65  511758  511752      65  511758  511755
      66  511767  511764      65  511770  511764      65  511770  511767      66
  511779  511776      65  511782  511776      65  511782  511779      66  511791
  511788      65  511794  511788      65  511794  511791      66  511803  511800
      65  511806  511800      65  511806  511803      66  511815  511812      65
  511818  511812      65  511818  511815      66  511827  511824      65  511830
  511824      65  511830  511827      66  511839  511836      65  511842  511836
      65  511842  511839      66  511851  511848      65  511854  511848      65
  511854  511851      66  511863  511860      65  511866  511860      65  511866
  511863      66  511875  511872      65  511878  511872      65  511878  511875
      66  511887  511884      65  511890  511884      65  511890  511887      66
  511899  511896      65  511902  511896      65  511902  511899      66  511911
  511908      65  511914  511908      65  511914  511911      66  511923  511920
      65  511926  511920      65  511926  511923      66  511935  511932      65
  511938  511932      65  511938  511935      66  511947  511944      65  511950
  511944      65  511950  511947      66  511959  511956      65  511962  511956
      65  511962  511959      66  511971  511968      65  511974  511968      65
  511974  511971      66  511983  511980      65  511986  511980      65  511986
  511983      66  511995  511992      65  511998  511992      65  511998  511995
      66  512007  512004      65  512010  512004      65  512010  512007      66
  512019  512016      65  512022  512016      65  512022  512019      66  512031
  512028      65  512034  512028      65  512034  512031      66  512043  512040
      65  512046  512040      65  512046  512043      66  512055  512052      65
  512058  512052      65  512058  512055      66  512067  512064      65  512070
  512064      65  512070  512067      66  512079  512076      65  512082  512076
      65  512082  512079      66  512091  512088      65  512094  512088      65
  512094  512091      66  512103  512100      65  512106  512100      65  512106
  512103      66  512115  512112      65  512118  512112      65  512118  512115
      66  512127  512124      65  512130  512124      65  512130  512127      66
  512139  512136      65  512142  512136      65  512142  512139      66  512151
  512148      65  512154  512148      65  512154  512151      66  512163  512160
      65  512166  512160      65  512166  512163      66  512175  512172      65
  512178  512172      65  512178  512175      66  512187  512184      65  512190
  512184      65  512190  512187      66  512199  512196      65  512202  512196
      65  512202  512199      66  512211  512208      65  512214  512208      65
  512214  512211      66  512223  512220      65  512226  512220      65  512226
  512223      66  512235  512232      65  512238  512232      65  512238  512235
      66  512247  512244      65  512250  512244      65  512250  512247      66
  512259  512256      65  512262  512256      65  512262  512259      66  512271
  512268      65  512274  512268      65  512274  512271      66  512283  512280
      65  512286  512280      65  512286  512283      66  512295  512292      65
  512298  512292      65  512298  512295      66  512307  512304      65  512310
  512304      65  512310  512307      66  512319  512316      65  512322  512316
      65  512322  512319      66  512331  512328      65  512334  512328      65
  512334  512331      66  512343  512340      65  512346  512340      65  512346
  512343      66  512355  512352      65  512358  512352      65  512358  512355
      66  512367  512364      65  512370  512364      65  512370  512367      66
  512379  512376      65  512382  512376      65  512382  512379      66  512391
  512388      65  512394  512388      65  512394  512391      66  512403  512400
      65  512406  512400      65  512406  512403      66  512415  512412      65
  512418  512412      65  512418  512415      66  512427  512424      65  512430
  512424      65  512430  512427      66  512439  512436      65  512442  512436
      65  512442  512439      66  512451  512448      65  512454  512448      65
  512454  512451      66  512463  512460      65  512466  512460      65  512466
  512463      66  512475  512472      65  512478  512472      65  512478  512475
      66  512487  512484      65  512490  512484      65  512490  512487      66
  512499  512496      65  512502  512496      65  512502  512499      66  512511
  512508      65  512514  512508      65  512514  512511      66  512523  512520
      65  512526  512520      65  512526  512523      66  512535  512532      65
  512538  512532      65  512538  512535      66  512547  512544      65  512550
  512544      65  512550  512547      66  512559  512556      65  512562  512556
      65  512562  512559      66  512571  512568      65  512574  512568      65
  512574  512571      66  512583  512580      65  512586  512580      65  512586
  512583      66  512595  512592      65  512598  512592      65  512598  512595
      66  512607  512604      65  512610  512604      65  512610  512607      66
  512619  512616      65  512622  512616      65  512622  512619      66  512631
  512628      65  512634  512628      65  512634  512631      66  512643  512640
      65  512646  512640      65  512646  512643      66  512655  512652      65
  512658  512652      65  512658  512655      66  512667  512664      65  512670
  512664      65  512670  512667      66  512679  512676      65  512682  512676
      65  512682  512679      66  512691  512688      65  512694  512688      65
  512694  512691      66  512703  512700      65  512706  512700      65  512706
  512703      66  512715  512712      65  512718  512712      65  512718  512715
      66  512727  512724      65  512730  512724      65  512730  512727      66
  512739  512736      65  512742  512736      65  512742  512739      66  512751
  512748      65  512754  512748      65  512754  512751      66  512763  512760
      65  512766  512760      65  512766  512763      66  512775  512772      65
  512778  512772      65  512778  512775      66  512787  512784      65  512790
  512784      65  512790  512787      66  512799  512796      65  512802  512796
      65  512802  512799      66  512811  512808      65  512814  512808      65
  512814  512811      66  512823  512820      65  512826  512820      65  512826
  512823      66  512835  512832      65  512838  512832      65  512838  512835
      66  512847  512844      65  512850  512844      65  512850  512847      66
  512859  512856      65  512862  512856      65  512862  512859      66  512871
  512868      65  512874  512868      65  512874  512871      66  512883  512880
      65  512886  512880      65  512886  512883      66  512895  512892      65
  512898  512892      65  512898  512895      66  512907  512904      65  512910
  512904      65  512910  512907      66  512919  512916      65  512922  512916
      65  512922  512919      66  512931  512928      65  512934  512928      65
  512934  512931      66  512943  512940      65  512946  512940      65  512946
  512943      66  512955  512952      65  512958  512952      65  512958  512955
      66  512967  512964      65  512970  512964      65  512970  512967      66
  512979  512976      65  512982  512976      65  512982  512979      66  512991
  512988      65  512994  512988      65  512994  512991      66  513003  513000
      65  513006  513000      65  513006  513003      66  513015  513012      65
  513018  513012      65  513018  513015      66  513027  513024      65  513030
  513024      65  513030  513027      66  513039  513036      65  513042  513036
      65  513042  513039      66  513051  513048      65  513054  513048      65
  513054  513051      66  513063  513060      65  513066  513060      65  513066
  513063      66  513075  513072      65  513078  513072      65  513078  513075
      66  513087  513084      65  513090  513084      65  513090  513087      66
  513099  513096      65  513102  513096      65  513102  513099      66  513111
  513108      65  513114  513108      65  513114  513111      66  513123  513120
      65  513126  513120      65  513126  513123      66  513135  513132      65
  513138  513132      65  513138  513135      66  513147  513144      65  513150
  513144      65  513150  513147      66  513159  513156      65  513162  513156
      65  513162  513159      66  513171  513168      65  513174  513168      65
  513174  513171      66  513183  513180      65  513186  513180      65  513186
  513183      66  513195  513192      65  513198  513192      65  513198  513195
      66  513207  513204      65  513210  513204      65  513210  513207      66
  513219  513216      65  513222  513216      65  513222  513219      66  513231
  513228      65  513234  513228      65  513234  513231      66  513243  513240
      65  513246  513240      65  513246  513243      66  513255  513252      65
  513258  513252      65  513258  513255      66  513267  513264      65  513270
  513264      65  513270  513267      66  513279  513276      65  513282  513276
      65  513282  513279      66  513291  513288      65  513294  513288      65
  513294  513291      66  513303  513300      65  513306  513300      65  513306
  513303      66  513315  513312      65  513318  513312      65  513318  513315
      66  513327  513324      65  513330  513324      65  513330  513327      66
  513339  513336      65  513342  513336      65  513342  513339      66  513351
  513348      65  513354  513348      65  513354  513351      66  513363  513360
      65  513366  513360      65  513366  513363      66  513375  513372      65
  513378  513372      65  513378  513375      66  513387  513384      65  513390
  513384      65  513390  513387      66  513399  513396      65  513402  513396
      65  513402  513399      66  513411  513408      65  513414  513408      65
  513414  513411      66  513423  513420      65  513426  513420      65  513426
  513423      66  513435  513432      65  513438  513432      65  513438  513435
      66  513447  513444      65  513450  513444      65  513450  513447      66
  513459  513456      65  513462  513456      65  513462  513459      66  513471
  513468      65  513474  513468      65  513474  513471      66  513483  513480
      65  513486  513480      65  513486  513483      66  513495  513492      65
  513498  513492      65  513498  513495      66  513507  513504      65  513510
  513504      65  513510  513507      66  513519  513516      65  513522  513516
      65  513522  513519      66  513531  513528      65  513534  513528      65
  513534  513531      66  513543  513540      65  513546  513540      65  513546
  513543      66  513555  513552      65  513558  513552      65  513558  513555
      66  513567  513564      65  513570  513564      65  513570  513567      66
  513579  513576      65  513582  513576      65  513582  513579      66  513591
  513588      65  513594  513588      65  513594  513591      66  513603  513600
      65  513606  513600      65  513606  513603      66  513615  513612      65
  513618  513612      65  513618  513615      66  513627  513624      65  513630
  513624      65  513630  513627      66  513639  513636      65  513642  513636
      65  513642  513639      66  513651  513648      65  513654  513648      65
  513654  513651      66  513663  513660      65  513666  513660      65  513666
  513663      66  513675  513672      65  513678  513672      65  513678  513675
      66  513687  513684      65  513690  513684      65  513690  513687      66
  513699  513696      65  513702  513696      65  513702  513699      66  513711
  513708      65  513714  513708      65  513714  513711      66  513723  513720
      65  513726  513720      65  513726  513723      66  513735  513732      65
  513738  513732      65  513738  513735      66  513747  513744      65  513750
  513744      65  513750  513747      66  513759  513756      65  513762  513756
      65  513762  513759      66  513771  513768      65  513774  513768      65
  513774  513771      66  513783  513780      65  513786  513780      65  513786
  513783      66  513795  513792      65  513798  513792      65  513798  513795
      66  513807  513804      65  513810  513804      65  513810  513807      66
  513819  513816      65  513822  513816      65  513822  513819      66  513831
  513828      65  513834  513828      65  513834  513831      66  513843  513840
      65  513846  513840      65  513846  513843      66  513855  513852      65
  513858  513852      65  513858  513855      66  513867  513864      65  513870
  513864      65  513870  513867      66  513879  513876      65  513882  513876
      65  513882  513879      66  513891  513888      65  513894  513888      65
  513894  513891      66  513903  513900      65  513906  513900      65  513906
  513903      66  513915  513912      65  513918  513912      65  513918  513915
      66  513927  513924      65  513930  513924      65  513930  513927      66
  513939  513936      65  513942  513936      65  513942  513939      66  513951
  513948      65  513954  513948      65  513954  513951      66  513963  513960
      65  513966  513960      65  513966  513963      66  513975  513972      65
  513978  513972      65  513978  513975      66  513987  513984      65  513990
  513984      65  513990  513987      66  513999  513996      65  514002  513996
      65  514002  513999      66  514011  514008      65  514014  514008      65
  514014  514011      66  514023  514020      65  514026  514020      65  514026
  514023      66  514035  514032      65  514038  514032      65  514038  514035
      66  514047  514044      65  514050  514044      65  514050  514047      66
  514059  514056      65  514062  514056      65  514062  514059      66  514071
  514068      65  514074  514068      65  514074  514071      66  514083  514080
      65  514086  514080      65  514086  514083      66  514095  514092      65
  514098  514092      65  514098  514095      66  514107  514104      65  514110
  514104      65  514110  514107      66  514119  514116      65  514122  514116
      65  514122  514119      66  514131  514128      65  514134  514128      65
  514134  514131      66  514143  514140      65  514146  514140      65  514146
  514143      66  514155  514152      65  514158  514152      65  514158  514155
      66  514167  514164      65  514170  514164      65  514170  514167      66
  514179  514176      65  514182  514176      65  514182  514179      66  514191
  514188      65  514194  514188      65  514194  514191      66  514203  514200
      65  514206  514200      65  514206  514203      66  514215  514212      65
  514218  514212      65  514218  514215      66  514227  514224      65  514230
  514224      65  514230  514227      66  514239  514236      65  514242  514236
      65  514242  514239      66  514251  514248      65  514254  514248      65
  514254  514251      66  514263  514260      65  514266  514260      65  514266
  514263      66  514275  514272      65  514278  514272      65  514278  514275
      66  514287  514284      65  514290  514284      65  514290  514287      66
  514299  514296      65  514302  514296      65  514302  514299      66  514311
  514308      65  514314  514308      65  514314  514311      66  514323  514320
      65  514326  514320      65  514326  514323      66  514335  514332      65
  514338  514332      65  514338  514335      66  514347  514344      65  514350
  514344      65  514350  514347      66  514359  514356      65  514362  514356
      65  514362  514359      66  514371  514368      65  514374  514368      65
  514374  514371      66  514383  514380      65  514386  514380      65  514386
  514383      66  514395  514392      65  514398  514392      65  514398  514395
      66  514407  514404      65  514410  514404      65  514410  514407      66
  514419  514416      65  514422  514416      65  514422  514419      66  514431
  514428      65  514434  514428      65  514434  514431      66  514443  514440
      65  514446  514440      65  514446  514443      66  514455  514452      65
  514458  514452      65  514458  514455      66  514467  514464      65  514470
  514464      65  514470  514467      66  514479  514476      65  514482  514476
      65  514482  514479      66  514491  514488      65  514494  514488      65
  514494  514491      66  514503  514500      65  514506  514500      65  514506
  514503      66  514515  514512      65  514518  514512      65  514518  514515
      66  514527  514524      65  514530  514524      65  514530  514527      66
  514539  514536      65  514542  514536      65  514542  514539      66  514551
  514548      65  514554  514548      65  514554  514551      66  514563  514560
      65  514566  514560      65  514566  514563      66  514575  514572      65
  514578  514572      65  514578  514575      66  514587  514584      65  514590
  514584      65  514590  514587      66  514599  514596      65  514602  514596
      65  514602  514599      66  514611  514608      65  514614  514608      65
  514614  514611      66  514623  514620      65  514626  514620      65  514626
  514623      66  514635  514632      65  514638  514632      65  514638  514635
      66  514647  514644      65  514650  514644      65  514650  514647      66
  514659  514656      65  514662  514656      65  514662  514659      66  514671
  514668      65  514674  514668      65  514674  514671      66  514683  514680
      65  514686  514680      65  514686  514683      66  514695  514692      65
  514698  514692      65  514698  514695      66  514707  514704      65  514710
  514704      65  514710  514707      66  514719  514716      65  514722  514716
      65  514722  514719      66  514731  514728      65  514734  514728      65
  514734  514731      66  514743  514740      65  514746  514740      65  514746
  514743      66  514755  514752      65  514758  514752      65  514758  514755
      66  514767  514764      65  514770  514764      65  514770  514767      66
  514779  514776      65  514782  514776      65  514782  514779      66  514791
  514788      65  514794  514788      65  514794  514791      66  514803  514800
      65  514806  514800      65  514806  514803      66  514815  514812      65
  514818  514812      65  514818  514815      66  514827  514824      65  514830
  514824      65  514830  514827      66  514839  514836      65  514842  514836
      65  514842  514839      66  514851  514848      65  514854  514848      65
  514854  514851      66  514863  514860      65  514866  514860      65  514866
  514863      66  514875  514872      65  514878  514872      65  514878  514875
      66  514887  514884      65  514890  514884      65  514890  514887      66
  514899  514896      65  514902  514896      65  514902  514899      66  514911
  514908      65  514914  514908      65  514914  514911      66  514923  514920
      65  514926  514920      65  514926  514923      66  514935  514932      65
  514938  514932      65  514938  514935      66  514947  514944      65  514950
  514944      65  514950  514947      66  514959  514956      65  514962  514956
      65  514962  514959      66  514971  514968      65  514974  514968      65
  514974  514971      66  514983  514980      65  514986  514980      65  514986
  514983      66  514995  514992      65  514998  514992      65  514998  514995
      66  515007  515004      65  515010  515004      65  515010  515007      66
  515019  515016      65  515022  515016      65  515022  515019      66  515031
  515028      65  515034  515028      65  515034  515031      66  515043  515040
      65  515046  515040      65  515046  515043      66  515055  515052      65
  515058  515052      65  515058  515055      66  515067  515064      65  515070
  515064      65  515070  515067      66  515079  515076      65  515082  515076
      65  515082  515079      66  515091  515088      65  515094  515088      65
  515094  515091      66  515103  515100      65  515106  515100      65  515106
  515103      66  515115  515112      65  515118  515112      65  515118  515115
      66  515127  515124      65  515130  515124      65  515130  515127      66
  515139  515136      65  515142  515136      65  515142  515139      66  515151
  515148      65  515154  515148      65  515154  515151      66  515163  515160
      65  515166  515160      65  515166  515163      66  515175  515172      65
  515178  515172      65  515178  515175      66  515187  515184      65  515190
  515184      65  515190  515187      66  515199  515196      65  515202  515196
      65  515202  515199      66  515211  515208      65  515214  515208      65
  515214  515211      66  515223  515220      65  515226  515220      65  515226
  515223      66  515235  515232      65  515238  515232      65  515238  515235
      66  515247  515244      65  515250  515244      65  515250  515247      66
  515259  515256      65  515262  515256      65  515262  515259      66  515271
  515268      65  515274  515268      65  515274  515271      66  515283  515280
      65  515286  515280      65  515286  515283      66  515295  515292      65
  515298  515292      65  515298  515295      66  515307  515304      65  515310
  515304      65  515310  515307      66  515319  515316      65  515322  515316
      65  515322  515319      66  515331  515328      65  515334  515328      65
  515334  515331      66  515343  515340      65  515346  515340      65  515346
  515343      66  515355  515352      65  515358  515352      65  515358  515355
      66  515367  515364      65  515370  515364      65  515370  515367      66
  515379  515376      65  515382  515376      65  515382  515379      66  515391
  515388      65  515394  515388      65  515394  515391      66  515403  515400
      65  515406  515400      65  515406  515403      66  515415  515412      65
  515418  515412      65  515418  515415      66  515427  515424      65  515430
  515424      65  515430  515427      66  515439  515436      65  515442  515436
      65  515442  515439      66  515451  515448      65  515454  515448      65
  515454  515451      66  515463  515460      65  515466  515460      65  515466
  515463      66  515475  515472      65  515478  515472      65  515478  515475
      66  515487  515484      65  515490  515484      65  515490  515487      66
  515499  515496      65  515502  515496      65  515502  515499      66  515511
  515508      65  515514  515508      65  515514  515511      66  515523  515520
      65  515526  515520      65  515526  515523      66  515535  515532      65
  515538  515532      65  515538  515535      66  515547  515544      65  515550
  515544      65  515550  515547      66  515559  515556      65  515562  515556
      65  515562  515559      66  515571  515568      65  515574  515568      65
  515574  515571      66  515583  515580      65  515586  515580      65  515586
  515583      66  515595  515592      65  515598  515592      65  515598  515595
      66  515607  515604      65  515610  515604      65  515610  515607      66
  515619  515616      65  515622  515616      65  515622  515619      66  515631
  515628      65  515634  515628      65  515634  515631      66  515643  515640
      65  515646  515640      65  515646  515643      66  515655  515652      65
  515658  515652      65  515658  515655      66  515667  515664      65  515670
  515664      65  515670  515667      66  515679  515676      65  515682  515676
      65  515682  515679      66  515691  515688      65  515694  515688      65
  515694  515691      66  515703  515700      65  515706  515700      65  515706
  515703      66  515715  515712      65  515718  515712      65  515718  515715
      66  515727  515724      65  515730  515724      65  515730  515727      66
  515739  515736      65  515742  515736      65  515742  515739      66  515751
  515748      65  515754  515748      65  515754  515751      66  515763  515760
      65  515766  515760      65  515766  515763      66  515775  515772      65
  515778  515772      65  515778  515775      66  515787  515784      65  515790
  515784      65  515790  515787      66  515799  515796      65  515802  515796
      65  515802  515799      66  515811  515808      65  515814  515808      65
  515814  515811      66  515823  515820      65  515826  515820      65  515826
  515823      66  515835  515832      65  515838  515832      65  515838  515835
      66  515847  515844      65  515850  515844      65  515850  515847      66
  515859  515856      65  515862  515856      65  515862  515859      66  515871
  515868      65  515874  515868      65  515874  515871      66  515883  515880
      65  515886  515880      65  515886  515883      66  515895  515892      65
  515898  515892      65  515898  515895      66  515907  515904      65  515910
  515904      65  515910  515907      66  515919  515916      65  515922  515916
      65  515922  515919      66  515931  515928      65  515934  515928      65
  515934  515931      66  515943  515940      65  515946  515940      65  515946
  515943      66  515955  515952      65  515958  515952      65  515958  515955
      66  515967  515964      65  515970  515964      65  515970  515967      66
  515979  515976      65  515982  515976      65  515982  515979      66  515991
  515988      65  515994  515988      65  515994  515991      66  516003  516000
      65  516006  516000      65  516006  516003      66  516015  516012      65
  516018  516012      65  516018  516015      66  516027  516024      65  516030
  516024      65  516030  516027      66  516039  516036      65  516042  516036
      65  516042  516039      66  516051  516048      65  516054  516048      65
  516054  516051      66  516063  516060      65  516066  516060      65  516066
  516063      66  516075  516072      65  516078  516072      65  516078  516075
      66  516087  516084      65  516090  516084      65  516090  516087      66
  516099  516096      65  516102  516096      65  516102  516099      66  516111
  516108      65  516114  516108      65  516114  516111      66  516123  516120
      65  516126  516120      65  516126  516123      66  516135  516132      65
  516138  516132      65  516138  516135      66  516147  516144      65  516150
  516144      65  516150  516147      66  516159  516156      65  516162  516156
      65  516162  516159      66  516171  516168      65  516174  516168      65
  516174  516171      66  516183  516180      65  516186  516180      65  516186
  516183      66  516195  516192      65  516198  516192      65  516198  516195
      66  516207  516204      65  516210  516204      65  516210  516207      66
  516219  516216      65  516222  516216      65  516222  516219      66  516231
  516228      65  516234  516228      65  516234  516231      66  516243  516240
      65  516246  516240      65  516246  516243      66  516255  516252      65
  516258  516252      65  516258  516255      66  516267  516264      65  516270
  516264      65  516270  516267      66  516279  516276      65  516282  516276
      65  516282  516279      66  516291  516288      65  516294  516288      65
  516294  516291      66  516303  516300      65  516306  516300      65  516306
  516303      66  516315  516312      65  516318  516312      65  516318  516315
      66  516327  516324      65  516330  516324      65  516330  516327      66
  516339  516336      65  516342  516336      65  516342  516339      66  516351
  516348      65  516354  516348      65  516354  516351      66  516363  516360
      65  516366  516360      65  516366  516363      66  516375  516372      65
  516378  516372      65  516378  516375      66  516387  516384      65  516390
  516384      65  516390  516387      66  516399  516396      65  516402  516396
      65  516402  516399      66  516411  516408      65  516414  516408      65
  516414  516411      66  516423  516420      65  516426  516420      65  516426
  516423      66  516435  516432      65  516438  516432      65  516438  516435
      66  516447  516444      65  516450  516444      65  516450  516447      66
  516459  516456      65  516462  516456      65  516462  516459      66  516471
  516468      65  516474  516468      65  516474  516471      66  516483  516480
      65  516486  516480      65  516486  516483      66  516495  516492      65
  516498  516492      65  516498  516495      66  516507  516504      65  516510
  516504      65  516510  516507      66  516519  516516      65  516522  516516
      65  516522  516519      66  516531  516528      65  516534  516528      65
  516534  516531      66  516543  516540      65  516546  516540      65  516546
  516543      66  516555  516552      65  516558  516552      65  516558  516555
      66  516567  516564      65  516570  516564      65  516570  516567      66
  516579  516576      65  516582  516576      65  516582  516579      66  516591
  516588      65  516594  516588      65  516594  516591      66  516603  516600
      65  516606  516600      65  516606  516603      66  516615  516612      65
  516618  516612      65  516618  516615      66  516627  516624      65  516630
  516624      65  516630  516627      66  516639  516636      65  516642  516636
      65  516642  516639      66  516651  516648      65  516654  516648      65
  516654  516651      66  516663  516660      65  516666  516660      65  516666
  516663      66  516675  516672      65  516678  516672      65  516678  516675
      66  516687  516684      65  516690  516684      65  516690  516687      66
  516699  516696      65  516702  516696      65  516702  516699      66  516711
  516708      65  516714  516708      65  516714  516711      66  516723  516720
      65  516726  516720      65  516726  516723      66  516735  516732      65
  516738  516732      65  516738  516735      66  516747  516744      65  516750
  516744      65  516750  516747      66  516759  516756      65  516762  516756
      65  516762  516759      66  516771  516768      65  516774  516768      65
  516774  516771      66  516783  516780      65  516786  516780      65  516786
  516783      66  516795  516792      65  516798  516792      65  516798  516795
      66  516807  516804      65  516810  516804      65  516810  516807      66
  516819  516816      65  516822  516816      65  516822  516819      66  516831
  516828      65  516834  516828      65  516834  516831      66  516843  516840
      65  516846  516840      65  516846  516843      66  516855  516852      65
  516858  516852      65  516858  516855      66  516867  516864      65  516870
  516864      65  516870  516867      66  516879  516876      65  516882  516876
      65  516882  516879      66  516891  516888      65  516894  516888      65
  516894  516891      66  516903  516900      65  516906  516900      65  516906
  516903      66  516915  516912      65  516918  516912      65  516918  516915
      66  516927  516924      65  516930  516924      65  516930  516927      66
  516939  516936      65  516942  516936      65  516942  516939      66  516951
  516948      65  516954  516948      65  516954  516951      66  516963  516960
      65  516966  516960      65  516966  516963      66  516975  516972      65
  516978  516972      65  516978  516975      66  516987  516984      65  516990
  516984      65  516990  516987      66  516999  516996      65  517002  516996
      65  517002  516999      66  517011  517008      65  517014  517008      65
  517014  517011      66  517023  517020      65  517026  517020      65  517026
  517023      66  517035  517032      65  517038  517032      65  517038  517035
      66  517047  517044      65  517050  517044      65  517050  517047      66
  517059  517056      65  517062  517056      65  517062  517059      66  517071
  517068      65  517074  517068      65  517074  517071      66  517083  517080
      65  517086  517080      65  517086  517083      66  517095  517092      65
  517098  517092      65  517098  517095      66  517107  517104      65  517110
  517104      65  517110  517107      66  517119  517116      65  517122  517116
      65  517122  517119      66  517131  517128      65  517134  517128      65
  517134  517131      66  517143  517140      65  517146  517140      65  517146
  517143      66  517155  517152      65  517158  517152      65  517158  517155
      66  517167  517164      65  517170  517164      65  517170  517167      66
  517179  517176      65  517182  517176      65  517182  517179      66  517191
  517188      65  517194  517188      65  517194  517191      66  517203  517200
      65  517206  517200      65  517206  517203      66  517215  517212      65
  517218  517212      65  517218  517215      66  517227  517224      65  517230
  517224      65  517230  517227      66  517239  517236      65  517242  517236
      65  517242  517239      66  517251  517248      65  517254  517248      65
  517254  517251      66  517263  517260      65  517266  517260      65  517266
  517263      66  517275  517272      65  517278  517272      65  517278  517275
      66  517287  517284      65  517290  517284      65  517290  517287      66
  517299  517296      65  517302  517296      65  517302  517299      66  517311
  517308      65  517314  517308      65  517314  517311      66  517323  517320
      65  517326  517320      65  517326  517323      66  517335  517332      65
  517338  517332      65  517338  517335      66  517347  517344      65  517350
  517344      65  517350  517347      66  517359  517356      65  517362  517356
      65  517362  517359      66  517371  517368      65  517374  517368      65
  517374  517371      66  517383  517380      65  517386  517380      65  517386
  517383      66  517395  517392      65  517398  517392      65  517398  517395
      66  517407  517404      65  517410  517404      65  517410  517407      66
  517419  517416      65  517422  517416      65  517422  517419      66  517431
  517428      65  517434  517428      65  517434  517431      66  517443  517440
      65  517446  517440      65  517446  517443      66  517455  517452      65
  517458  517452      65  517458  517455      66  517467  517464      65  517470
  517464      65  517470  517467      66  517479  517476      65  517482  517476
      65  517482  517479      66  517491  517488      65  517494  517488      65
  517494  517491      66  517503  517500      65  517506  517500      65  517506
  517503      66  517515  517512      65  517518  517512      65  517518  517515
      66  517527  517524      65  517530  517524      65  517530  517527      66
  517539  517536      65  517542  517536      65  517542  517539      66  517551
  517548      65  517554  517548      65  517554  517551      66  517563  517560
      65  517566  517560      65  517566  517563      66  517575  517572      65
  517578  517572      65  517578  517575      66  517587  517584      65  517590
  517584      65  517590  517587      66  517599  517596      65  517602  517596
      65  517602  517599      66  517611  517608      65  517614  517608      65
  517614  517611      66  517623  517620      65  517626  517620      65  517626
  517623      66  517635  517632      65  517638  517632      65  517638  517635
      66  517647  517644      65  517650  517644      65  517650  517647      66
  517659  517656      65  517662  517656      65  517662  517659      66  517671
  517668      65  517674  517668      65  517674  517671      66  517683  517680
      65  517686  517680      65  517686  517683      66  517695  517692      65
  517698  517692      65  517698  517695      66  517707  517704      65  517710
  517704      65  517710  517707      66  517719  517716      65  517722  517716
      65  517722  517719      66  517731  517728      65  517734  517728      65
  517734  517731      66  517743  517740      65  517746  517740      65  517746
  517743      66  517755  517752      65  517758  517752      65  517758  517755
      66  517767  517764      65  517770  517764      65  517770  517767      66
  517779  517776      65  517782  517776      65  517782  517779      66  517791
  517788      65  517794  517788      65  517794  517791      66  517803  517800
      65  517806  517800      65  517806  517803      66  517815  517812      65
  517818  517812      65  517818  517815      66  517827  517824      65  517830
  517824      65  517830  517827      66  517839  517836      65  517842  517836
      65  517842  517839      66  517851  517848      65  517854  517848      65
  517854  517851      66  517863  517860      65  517866  517860      65  517866
  517863      66  517875  517872      65  517878  517872      65  517878  517875
      66  517887  517884      65  517890  517884      65  517890  517887      66
  517899  517896      65  517902  517896      65  517902  517899      66  517911
  517908      65  517914  517908      65  517914  517911      66  517923  517920
      65  517926  517920      65  517926  517923      66  517935  517932      65
  517938  517932      65  517938  517935      66  517947  517944      65  517950
  517944      65  517950  517947      66  517959  517956      65  517962  517956
      65  517962  517959      66  517971  517968      65  517974  517968      65
  517974  517971      66  517983  517980      65  517986  517980      65  517986
  517983      66  517995  517992      65  517998  517992      65  517998  517995
      66  518007  518004      65  518010  518004      65  518010  518007      66
  518019  518016      65  518022  518016      65  518022  518019      66  518031
  518028      65  518034  518028      65  518034  518031      66  518043  518040
      65  518046  518040      65  518046  518043      66  518055  518052      65
  518058  518052      65  518058  518055      66  518067  518064      65  518070
  518064      65  518070  518067      66  518079  518076      65  518082  518076
      65  518082  518079      66  518091  518088      65  518094  518088      65
  518094  518091      66  518103  518100      65  518106  518100      65  518106
  518103      66  518115  518112      65  518118  518112      65  518118  518115
      66  518127  518124      65  518130  518124      65  518130  518127      66
  518139  518136      65  518142  518136      65  518142  518139      66  518151
  518148      65  518154  518148      65  518154  518151      66  518163  518160
      65  518166  518160      65  518166  518163      66  518175  518172      65
  518178  518172      65  518178  518175      66  518187  518184      65  518190
  518184      65  518190  518187      66  518199  518196      65  518202  518196
      65  518202  518199      66  518211  518208      65  518214  518208      65
  518214  518211      66  518223  518220      65  518226  518220      65  518226
  518223      66  518235  518232      65  518238  518232      65  518238  518235
      66  518247  518244      65  518250  518244      65  518250  518247      66
  518259  518256      65  518262  518256      65  518262  518259      66  518271
  518268      65  518274  518268      65  518274  518271      66  518283  518280
      65  518286  518280      65  518286  518283      66  518295  518292      65
  518298  518292      65  518298  518295      66  518307  518304      65  518310
  518304      65  518310  518307      66  518319  518316      65  518322  518316
      65  518322  518319      66  518331  518328      65  518334  518328      65
  518334  518331      66  518343  518340      65  518346  518340      65  518346
  518343      66  518355  518352      65  518358  518352      65  518358  518355
      66  518367  518364      65  518370  518364      65  518370  518367      66
  518379  518376      65  518382  518376      65  518382  518379      66  518391
  518388      65  518394  518388      65  518394  518391      66  518403  518400
      65  518406  518400      65  518406  518403      66  518415  518412      65
  518418  518412      65  518418  518415      66  518427  518424      65  518430
  518424      65  518430  518427      66  518439  518436      65  518442  518436
      65  518442  518439      66  518451  518448      65  518454  518448      65
  518454  518451      66  518463  518460      65  518466  518460      65  518466
  518463      66  518475  518472      65  518478  518472      65  518478  518475
      66  518487  518484      65  518490  518484      65  518490  518487      66
  518499  518496      65  518502  518496      65  518502  518499      66  518511
  518508      65  518514  518508      65  518514  518511      66  518523  518520
      65  518526  518520      65  518526  518523      66  518535  518532      65
  518538  518532      65  518538  518535      66  518547  518544      65  518550
  518544      65  518550  518547      66  518559  518556      65  518562  518556
      65  518562  518559      66  518571  518568      65  518574  518568      65
  518574  518571      66  518583  518580      65  518586  518580      65  518586
  518583      66  518595  518592      65  518598  518592      65  518598  518595
      66  518607  518604      65  518610  518604      65  518610  518607      66
  518619  518616      65  518622  518616      65  518622  518619      66  518631
  518628      65  518634  518628      65  518634  518631      66  518643  518640
      65  518646  518640      65  518646  518643      66  518655  518652      65
  518658  518652      65  518658  518655      66  518667  518664      65  518670
  518664      65  518670  518667      66  518679  518676      65  518682  518676
      65  518682  518679      66  518691  518688      65  518694  518688      65
  518694  518691      66  518703  518700      65  518706  518700      65  518706
  518703      66  518715  518712      65  518718  518712      65  518718  518715
      66  518727  518724      65  518730  518724      65  518730  518727      66
  518739  518736      65  518742  518736      65  518742  518739      66  518751
  518748      65  518754  518748      65  518754  518751      66  518763  518760
      65  518766  518760      65  518766  518763      66  518775  518772      65
  518778  518772      65  518778  518775      66  518787  518784      65  518790
  518784      65  518790  518787      66  518799  518796      65  518802  518796
      65  518802  518799      66  518811  518808      65  518814  518808      65
  518814  518811      66  518823  518820      65  518826  518820      65  518826
  518823      66  518835  518832      65  518838  518832      65  518838  518835
      66  518847  518844      65  518850  518844      65  518850  518847      66
  518859  518856      65  518862  518856      65  518862  518859      66  518871
  518868      65  518874  518868      65  518874  518871      66  518883  518880
      65  518886  518880      65  518886  518883      66  518895  518892      65
  518898  518892      65  518898  518895      66  518907  518904      65  518910
  518904      65  518910  518907      66  518919  518916      65  518922  518916
      65  518922  518919      66  518931  518928      65  518934  518928      65
  518934  518931      66  518943  518940      65  518946  518940      65  518946
  518943      66  518955  518952      65  518958  518952      65  518958  518955
      66  518967  518964      65  518970  518964      65  518970  518967      66
  518979  518976      65  518982  518976      65  518982  518979      66  518991
  518988      65  518994  518988      65  518994  518991      66  519003  519000
      65  519006  519000      65  519006  519003      66  519015  519012      65
  519018  519012      65  519018  519015      66  519027  519024      65  519030
  519024      65  519030  519027      66  519039  519036      65  519042  519036
      65  519042  519039      66  519051  519048      65  519054  519048      65
  519054  519051      66  519063  519060      65  519066  519060      65  519066
  519063      66  519075  519072      65  519078  519072      65  519078  519075
      66  519087  519084      65  519090  519084      65  519090  519087      66
  519099  519096      65  519102  519096      65  519102  519099      66  519111
  519108      65  519114  519108      65  519114  519111      66  519123  519120
      65  519126  519120      65  519126  519123      66  519135  519132      65
  519138  519132      65  519138  519135      66  519147  519144      65  519150
  519144      65  519150  519147      66  519159  519156      65  519162  519156
      65  519162  519159      66  519171  519168      65  519174  519168      65
  519174  519171      66  519183  519180      65  519186  519180      65  519186
  519183      66  519195  519192      65  519198  519192      65  519198  519195
      66  519207  519204      65  519210  519204      65  519210  519207      66
  519219  519216      65  519222  519216      65  519222  519219      66  519231
  519228      65  519234  519228      65  519234  519231      66  519243  519240
      65  519246  519240      65  519246  519243      66  519255  519252      65
  519258  519252      65  519258  519255      66  519267  519264      65  519270
  519264      65  519270  519267      66  519279  519276      65  519282  519276
      65  519282  519279      66  519291  519288      65  519294  519288      65
  519294  519291      66  519303  519300      65  519306  519300      65  519306
  519303      66  519315  519312      65  519318  519312      65  519318  519315
      66  519327  519324      65  519330  519324      65  519330  519327      66
  519339  519336      65  519342  519336      65  519342  519339      66  519351
  519348      65  519354  519348      65  519354  519351      66  519363  519360
      65  519366  519360      65  519366  519363      66  519375  519372      65
  519378  519372      65  519378  519375      66  519387  519384      65  519390
  519384      65  519390  519387      66  519399  519396      65  519402  519396
      65  519402  519399      66  519411  519408      65  519414  519408      65
  519414  519411      66  519423  519420      65  519426  519420      65  519426
  519423      66  519435  519432      65  519438  519432      65  519438  519435
      66  519447  519444      65  519450  519444      65  519450  519447      66
  519459  519456      65  519462  519456      65  519462  519459      66  519471
  519468      65  519474  519468      65  519474  519471      66  519483  519480
      65  519486  519480      65  519486  519483      66  519495  519492      65
  519498  519492      65  519498  519495      66  519507  519504      65  519510
  519504      65  519510  519507      66  519519  519516      65  519522  519516
      65  519522  519519      66  519531  519528      65  519534  519528      65
  519534  519531      66  519543  519540      65  519546  519540      65  519546
  519543      66  519555  519552      65  519558  519552      65  519558  519555
      66  519567  519564      65  519570  519564      65  519570  519567      66
  519579  519576      65  519582  519576      65  519582  519579      66  519591
  519588      65  519594  519588      65  519594  519591      66  519603  519600
      65  519606  519600      65  519606  519603      66  519615  519612      65
  519618  519612      65  519618  519615      66  519627  519624      65  519630
  519624      65  519630  519627      66  519639  519636      65  519642  519636
      65  519642  519639      66  519651  519648      65  519654  519648      65
  519654  519651      66  519663  519660      65  519666  519660      65  519666
  519663      66  519675  519672      65  519678  519672      65  519678  519675
      66  519687  519684      65  519690  519684      65  519690  519687      66
  519699  519696      65  519702  519696      65  519702  519699      66  519711
  519708      65  519714  519708      65  519714  519711      66  519723  519720
      65  519726  519720      65  519726  519723      66  519735  519732      65
  519738  519732      65  519738  519735      66  519747  519744      65  519750
  519744      65  519750  519747      66  519759  519756      65  519762  519756
      65  519762  519759      66  519771  519768      65  519774  519768      65
  519774  519771      66  519783  519780      65  519786  519780      65  519786
  519783      66  519795  519792      65  519798  519792      65  519798  519795
      66  519807  519804      65  519810  519804      65  519810  519807      66
  519819  519816      65  519822  519816      65  519822  519819      66  519831
  519828      65  519834  519828      65  519834  519831      66  519843  519840
      65  519846  519840      65  519846  519843      66  519855  519852      65
  519858  519852      65  519858  519855      66  519867  519864      65  519870
  519864      65  519870  519867      66  519879  519876      65  519882  519876
      65  519882  519879      66  519891  519888      65  519894  519888      65
  519894  519891      66  519903  519900      65  519906  519900      65  519906
  519903      66  519915  519912      65  519918  519912      65  519918  519915
      66  519927  519924      65  519930  519924      65  519930  519927      66
  519939  519936      65  519942  519936      65  519942  519939      66  519951
  519948      65  519954  519948      65  519954  519951      66  519963  519960
      65  519966  519960      65  519966  519963      66  519975  519972      65
  519978  519972      65  519978  519975      66  519987  519984      65  519990
  519984      65  519990  519987      66  519999  519996      65  520002  519996
      65  520002  519999      66  520011  520008      65  520014  520008      65
  520014  520011      66  520023  520020      65  520026  520020      65  520026
  520023      66  520035  520032      65  520038  520032      65  520038  520035
      66  520047  520044      65  520050  520044      65  520050  520047      66
  520059  520056      65  520062  520056      65  520062  520059      66  520071
  520068      65  520074  520068      65  520074  520071      66  520083  520080
      65  520086  520080      65  520086  520083      66  520095  520092      65
  520098  520092      65  520098  520095      66  520107  520104      65  520110
  520104      65  520110  520107      66  520119  520116      65  520122  520116
      65  520122  520119      66  520131  520128      65  520134  520128      65
  520134  520131      66  520143  520140      65  520146  520140      65  520146
  520143      66  520155  520152      65  520158  520152      65  520158  520155
      66  520167  520164      65  520170  520164      65  520170  520167      66
  520179  520176      65  520182  520176      65  520182  520179      66  520191
  520188      65  520194  520188      65  520194  520191      66  520203  520200
      65  520206  520200      65  520206  520203      66  520215  520212      65
  520218  520212      65  520218  520215      66  520227  520224      65  520230
  520224      65  520230  520227      66  520239  520236      65  520242  520236
      65  520242  520239      66  520251  520248      65  520254  520248      65
  520254  520251      66  520263  520260      65  520266  520260      65  520266
  520263      66  520275  520272      65  520278  520272      65  520278  520275
      66  520287  520284      65  520290  520284      65  520290  520287      66
  520299  520296      65  520302  520296      65  520302  520299      66  520311
  520308      65  520314  520308      65  520314  520311      66  520323  520320
      65  520326  520320      65  520326  520323      66  520335  520332      65
  520338  520332      65  520338  520335      66  520347  520344      65  520350
  520344      65  520350  520347      66  520359  520356      65  520362  520356
      65  520362  520359      66  520371  520368      65  520374  520368      65
  520374  520371      66  520383  520380      65  520386  520380      65  520386
  520383      66  520395  520392      65  520398  520392      65  520398  520395
      66  520407  520404      65  520410  520404      65  520410  520407      66
  520419  520416      65  520422  520416      65  520422  520419      66  520431
  520428      65  520434  520428      65  520434  520431      66  520443  520440
      65  520446  520440      65  520446  520443      66  520455  520452      65
  520458  520452      65  520458  520455      66  520467  520464      65  520470
  520464      65  520470  520467      66  520479  520476      65  520482  520476
      65  520482  520479      66  520491  520488      65  520494  520488      65
  520494  520491      66  520503  520500      65  520506  520500      65  520506
  520503      66  520515  520512      65  520518  520512      65  520518  520515
      66  520527  520524      65  520530  520524      65  520530  520527      66
  520539  520536      65  520542  520536      65  520542  520539      66  520551
  520548      65  520554  520548      65  520554  520551      66  520563  520560
      65  520566  520560      65  520566  520563      66  520575  520572      65
  520578  520572      65  520578  520575      66  520587  520584      65  520590
  520584      65  520590  520587      66  520599  520596      65  520602  520596
      65  520602  520599      66  520611  520608      65  520614  520608      65
  520614  520611      66  520623  520620      65  520626  520620      65  520626
  520623      66  520635  520632      65  520638  520632      65  520638  520635
      66  520647  520644      65  520650  520644      65  520650  520647      66
  520659  520656      65  520662  520656      65  520662  520659      66  520671
  520668      65  520674  520668      65  520674  520671      66  520683  520680
      65  520686  520680      65  520686  520683      66  520695  520692      65
  520698  520692      65  520698  520695      66  520707  520704      65  520710
  520704      65  520710  520707      66  520719  520716      65  520722  520716
      65  520722  520719      66  520731  520728      65  520734  520728      65
  520734  520731      66  520743  520740      65  520746  520740      65  520746
  520743      66  520755  520752      65  520758  520752      65  520758  520755
      66  520767  520764      65  520770  520764      65  520770  520767      66
  520779  520776      65  520782  520776      65  520782  520779      66  520791
  520788      65  520794  520788      65  520794  520791      66  520803  520800
      65  520806  520800      65  520806  520803      66  520815  520812      65
  520818  520812      65  520818  520815      66  520827  520824      65  520830
  520824      65  520830  520827      66  520839  520836      65  520842  520836
      65  520842  520839      66  520851  520848      65  520854  520848      65
  520854  520851      66  520863  520860      65  520866  520860      65  520866
  520863      66  520875  520872      65  520878  520872      65  520878  520875
      66  520887  520884      65  520890  520884      65  520890  520887      66
  520899  520896      65  520902  520896      65  520902  520899      66  520911
  520908      65  520914  520908      65  520914  520911      66  520923  520920
      65  520926  520920      65  520926  520923      66  520935  520932      65
  520938  520932      65  520938  520935      66  520947  520944      65  520950
  520944      65  520950  520947      66  520959  520956      65  520962  520956
      65  520962  520959      66  520971  520968      65  520974  520968      65
  520974  520971      66  520983  520980      65  520986  520980      65  520986
  520983      66  520995  520992      65  520998  520992      65  520998  520995
      66  521007  521004      65  521010  521004      65  521010  521007      66
  521019  521016      65  521022  521016      65  521022  521019      66  521031
  521028      65  521034  521028      65  521034  521031      66  521043  521040
      65  521046  521040      65  521046  521043      66  521055  521052      65
  521058  521052      65  521058  521055      66  521067  521064      65  521070
  521064      65  521070  521067      66  521079  521076      65  521082  521076
      65  521082  521079      66  521091  521088      65  521094  521088      65
  521094  521091      66  521103  521100      65  521106  521100      65  521106
  521103      66  521115  521112      65  521118  521112      65  521118  521115
      66  521127  521124      65  521130  521124      65  521130  521127      66
  521139  521136      65  521142  521136      65  521142  521139      66  521151
  521148      65  521154  521148      65  521154  521151      66  521163  521160
      65  521166  521160      65  521166  521163      66  521175  521172      65
  521178  521172      65  521178  521175      66  521187  521184      65  521190
  521184      65  521190  521187      66  521199  521196      65  521202  521196
      65  521202  521199      66  521211  521208      65  521214  521208      65
  521214  521211      66  521223  521220      65  521226  521220      65  521226
  521223      66  521235  521232      65  521238  521232      65  521238  521235
      66  521247  521244      65  521250  521244      65  521250  521247      66
  521259  521256      65  521262  521256      65  521262  521259      66  521271
  521268      65  521274  521268      65  521274  521271      66  521283  521280
      65  521286  521280      65  521286  521283      66  521295  521292      65
  521298  521292      65  521298  521295      66  521307  521304      65  521310
  521304      65  521310  521307      66  521319  521316      65  521322  521316
      65  521322  521319      66  521331  521328      65  521334  521328      65
  521334  521331      66  521343  521340      65  521346  521340      65  521346
  521343      66  521355  521352      65  521358  521352      65  521358  521355
      66  521367  521364      65  521370  521364      65  521370  521367      66
  521379  521376      65  521382  521376      65  521382  521379      66  521391
  521388      65  521394  521388      65  521394  521391      66  521403  521400
      65  521406  521400      65  521406  521403      66  521415  521412      65
  521418  521412      65  521418  521415      66  521427  521424      65  521430
  521424      65  521430  521427      66  521439  521436      65  521442  521436
      65  521442  521439      66  521451  521448      65  521454  521448      65
  521454  521451      66  521463  521460      65  521466  521460      65  521466
  521463      66  521475  521472      65  521478  521472      65  521478  521475
      66  521487  521484      65  521490  521484      65  521490  521487      66
  521499  521496      65  521502  521496      65  521502  521499      66  521511
  521508      65  521514  521508      65  521514  521511      66  521523  521520
      65  521526  521520      65  521526  521523      66  521535  521532      65
  521538  521532      65  521538  521535      66  521547  521544      65  521550
  521544      65  521550  521547      66  521559  521556      65  521562  521556
      65  521562  521559      66  521571  521568      65  521574  521568      65
  521574  521571      66  521583  521580      65  521586  521580      65  521586
  521583      66  521595  521592      65  521598  521592      65  521598  521595
      66  521607  521604      65  521610  521604      65  521610  521607      66
  521619  521616      65  521622  521616      65  521622  521619      66  521631
  521628      65  521634  521628      65  521634  521631      66  521643  521640
      65  521646  521640      65  521646  521643      66  521655  521652      65
  521658  521652      65  521658  521655      66  521667  521664      65  521670
  521664      65  521670  521667      66  521679  521676      65  521682  521676
      65  521682  521679      66  521691  521688      65  521694  521688      65
  521694  521691      66  521703  521700      65  521706  521700      65  521706
  521703      66  521715  521712      65  521718  521712      65  521718  521715
      66  521727  521724      65  521730  521724      65  521730  521727      66
  521739  521736      65  521742  521736      65  521742  521739      66  521751
  521748      65  521754  521748      65  521754  521751      66  521763  521760
      65  521766  521760      65  521766  521763      66  521775  521772      65
  521778  521772      65  521778  521775      66  521787  521784      65  521790
  521784      65  521790  521787      66  521799  521796      65  521802  521796
      65  521802  521799      66  521811  521808      65  521814  521808      65
  521814  521811      66  521823  521820      65  521826  521820      65  521826
  521823      66  521835  521832      65  521838  521832      65  521838  521835
      66  521847  521844      65  521850  521844      65  521850  521847      66
  521859  521856      65  521862  521856      65  521862  521859      66  521871
  521868      65  521874  521868      65  521874  521871      66  521883  521880
      65  521886  521880      65  521886  521883      66  521895  521892      65
  521898  521892      65  521898  521895      66  521907  521904      65  521910
  521904      65  521910  521907      66  521919  521916      65  521922  521916
      65  521922  521919      66  521931  521928      65  521934  521928      65
  521934  521931      66  521943  521940      65  521946  521940      65  521946
  521943      66  521955  521952      65  521958  521952      65  521958  521955
      66  521967  521964      65  521970  521964      65  521970  521967      66
  521979  521976      65  521982  521976      65  521982  521979      66  521991
  521988      65  521994  521988      65  521994  521991      66  522003  522000
      65  522006  522000      65  522006  522003      66  522015  522012      65
  522018  522012      65  522018  522015      66  522027  522024      65  522030
  522024      65  522030  522027      66  522039  522036      65  522042  522036
      65  522042  522039      66  522051  522048      65  522054  522048      65
  522054  522051      66  522063  522060      65  522066  522060      65  522066
  522063      66  522075  522072      65  522078  522072      65  522078  522075
      66  522087  522084      65  522090  522084      65  522090  522087      66
  522099  522096      65  522102  522096      65  522102  522099      66  522111
  522108      65  522114  522108      65  522114  522111      66  522123  522120
      65  522126  522120      65  522126  522123      66  522135  522132      65
  522138  522132      65  522138  522135      66  522147  522144      65  522150
  522144      65  522150  522147      66  522159  522156      65  522162  522156
      65  522162  522159      66  522171  522168      65  522174  522168      65
  522174  522171      66  522183  522180      65  522186  522180      65  522186
  522183      66  522195  522192      65  522198  522192      65  522198  522195
      66  522207  522204      65  522210  522204      65  522210  522207      66
  522219  522216      65  522222  522216      65  522222  522219      66  522231
  522228      65  522234  522228      65  522234  522231      66  522243  522240
      65  522246  522240      65  522246  522243      66  522255  522252      65
  522258  522252      65  522258  522255      66  522267  522264      65  522270
  522264      65  522270  522267      66  522279  522276      65  522282  522276
      65  522282  522279      66  522291  522288      65  522294  522288      65
  522294  522291      66  522303  522300      65  522306  522300      65  522306
  522303      66  522315  522312      65  522318  522312      65  522318  522315
      66  522327  522324      65  522330  522324      65  522330  522327      66
  522339  522336      65  522342  522336      65  522342  522339      66  522351
  522348      65  522354  522348      65  522354  522351      66  522363  522360
      65  522366  522360      65  522366  522363      66  522375  522372      65
  522378  522372      65  522378  522375      66  522387  522384      65  522390
  522384      65  522390  522387      66  522399  522396      65  522402  522396
      65  522402  522399      66  522411  522408      65  522414  522408      65
  522414  522411      66  522423  522420      65  522426  522420      65  522426
  522423      66  522435  522432      65  522438  522432      65  522438  522435
      66  522447  522444      65  522450  522444      65  522450  522447      66
  522459  522456      65  522462  522456      65  522462  522459      66  522471
  522468      65  522474  522468      65  522474  522471      66  522483  522480
      65  522486  522480      65  522486  522483      66  522495  522492      65
  522498  522492      65  522498  522495      66  522507  522504      65  522510
  522504      65  522510  522507      66  522519  522516      65  522522  522516
      65  522522  522519      66  522531  522528      65  522534  522528      65
  522534  522531      66  522543  522540      65  522546  522540      65  522546
  522543      66  522555  522552      65  522558  522552      65  522558  522555
      66  522567  522564      65  522570  522564      65  522570  522567      66
  522579  522576      65  522582  522576      65  522582  522579      66  522591
  522588      65  522594  522588      65  522594  522591      66  522603  522600
      65  522606  522600      65  522606  522603      66  522615  522612      65
  522618  522612      65  522618  522615      66  522627  522624      65  522630
  522624      65  522630  522627      66  522639  522636      65  522642  522636
      65  522642  522639      66  522651  522648      65  522654  522648      65
  522654  522651      66  522663  522660      65  522666  522660      65  522666
  522663      66  522675  522672      65  522678  522672      65  522678  522675
      66  522687  522684      65  522690  522684      65  522690  522687      66
  522699  522696      65  522702  522696      65  522702  522699      66  522711
  522708      65  522714  522708      65  522714  522711      66  522723  522720
      65  522726  522720      65  522726  522723      66  522735  522732      65
  522738  522732      65  522738  522735      66  522747  522744      65  522750
  522744      65  522750  522747      66  522759  522756      65  522762  522756
      65  522762  522759      66  522771  522768      65  522774  522768      65
  522774  522771      66  522783  522780      65  522786  522780      65  522786
  522783      66  522795  522792      65  522798  522792      65  522798  522795
      66  522807  522804      65  522810  522804      65  522810  522807      66
  522819  522816      65  522822  522816      65  522822  522819      66  522831
  522828      65  522834  522828      65  522834  522831      66  522843  522840
      65  522846  522840      65  522846  522843      66  522855  522852      65
  522858  522852      65  522858  522855      66  522867  522864      65  522870
  522864      65  522870  522867      66  522879  522876      65  522882  522876
      65  522882  522879      66  522891  522888      65  522894  522888      65
  522894  522891      66  522903  522900      65  522906  522900      65  522906
  522903      66  522915  522912      65  522918  522912      65  522918  522915
      66  522927  522924      65  522930  522924      65  522930  522927      66
  522939  522936      65  522942  522936      65  522942  522939      66  522951
  522948      65  522954  522948      65  522954  522951      66  522963  522960
      65  522966  522960      65  522966  522963      66  522975  522972      65
  522978  522972      65  522978  522975      66  522987  522984      65  522990
  522984      65  522990  522987      66  522999  522996      65  523002  522996
      65  523002  522999      66  523011  523008      65  523014  523008      65
  523014  523011      66  523023  523020      65  523026  523020      65  523026
  523023      66  523035  523032      65  523038  523032      65  523038  523035
      66  523047  523044      65  523050  523044      65  523050  523047      66
  523059  523056      65  523062  523056      65  523062  523059      66  523071
  523068      65  523074  523068      65  523074  523071      66  523083  523080
      65  523086  523080      65  523086  523083      66  523095  523092      65
  523098  523092      65  523098  523095      66  523107  523104      65  523110
  523104      65  523110  523107      66  523119  523116      65  523122  523116
      65  523122  523119      66  523131  523128      65  523134  523128      65
  523134  523131      66  523143  523140      65  523146  523140      65  523146
  523143      66  523155  523152      65  523158  523152      65  523158  523155
      66  523167  523164      65  523170  523164      65  523170  523167      66
  523179  523176      65  523182  523176      65  523182  523179      66  523191
  523188      65  523194  523188      65  523194  523191      66  523203  523200
      65  523206  523200      65  523206  523203      66  523215  523212      65
  523218  523212      65  523218  523215      66  523227  523224      65  523230
  523224      65  523230  523227      66  523239  523236      65  523242  523236
      65  523242  523239      66  523251  523248      65  523254  523248      65
  523254  523251      66  523263  523260      65  523266  523260      65  523266
  523263      66  523275  523272      65  523278  523272      65  523278  523275
      66  523287  523284      65  523290  523284      65  523290  523287      66
  523299  523296      65  523302  523296      65  523302  523299      66  523311
  523308      65  523314  523308      65  523314  523311      66  523323  523320
      65  523326  523320      65  523326  523323      66  523335  523332      65
  523338  523332      65  523338  523335      66  523347  523344      65  523350
  523344      65  523350  523347      66  523359  523356      65  523362  523356
      65  523362  523359      66  523371  523368      65  523374  523368      65
  523374  523371      66  523383  523380      65  523386  523380      65  523386
  523383      66  523395  523392      65  523398  523392      65  523398  523395
      66  523407  523404      65  523410  523404      65  523410  523407      66
  523419  523416      65  523422  523416      65  523422  523419      66  523431
  523428      65  523434  523428      65  523434  523431      66  523443  523440
      65  523446  523440      65  523446  523443      66  523455  523452      65
  523458  523452      65  523458  523455      66  523467  523464      65  523470
  523464      65  523470  523467      66  523479  523476      65  523482  523476
      65  523482  523479      66  523491  523488      65  523494  523488      65
  523494  523491      66  523503  523500      65  523506  523500      65  523506
  523503      66  523515  523512      65  523518  523512      65  523518  523515
      66  523527  523524      65  523530  523524      65  523530  523527      66
  523539  523536      65  523542  523536      65  523542  523539      66  523551
  523548      65  523554  523548      65  523554  523551      66  523563  523560
      65  523566  523560      65  523566  523563      66  523575  523572      65
  523578  523572      65  523578  523575      66  523587  523584      65  523590
  523584      65  523590  523587      66  523599  523596      65  523602  523596
      65  523602  523599      66  523611  523608      65  523614  523608      65
  523614  523611      66  523623  523620      65  523626  523620      65  523626
  523623      66  523635  523632      65  523638  523632      65  523638  523635
      66  523647  523644      65  523650  523644      65  523650  523647      66
  523659  523656      65  523662  523656      65  523662  523659      66  523671
  523668      65  523674  523668      65  523674  523671      66  523683  523680
      65  523686  523680      65  523686  523683      66  523695  523692      65
  523698  523692      65  523698  523695      66  523707  523704      65  523710
  523704      65  523710  523707      66  523719  523716      65  523722  523716
      65  523722  523719      66  523731  523728      65  523734  523728      65
  523734  523731      66  523743  523740      65  523746  523740      65  523746
  523743      66  523755  523752      65  523758  523752      65  523758  523755
      66  523767  523764      65  523770  523764      65  523770  523767      66
  523779  523776      65  523782  523776      65  523782  523779      66  523791
  523788      65  523794  523788      65  523794  523791      66  523803  523800
      65  523806  523800      65  523806  523803      66  523815  523812      65
  523818  523812      65  523818  523815      66  523827  523824      65  523830
  523824      65  523830  523827      66  523839  523836      65  523842  523836
      65  523842  523839      66  523851  523848      65  523854  523848      65
  523854  523851      66  523863  523860      65  523866  523860      65  523866
  523863      66  523875  523872      65  523878  523872      65  523878  523875
      66  523887  523884      65  523890  523884      65  523890  523887      66
  523899  523896      65  523902  523896      65  523902  523899      66  523911
  523908      65  523914  523908      65  523914  523911      66  523923  523920
      65  523926  523920      65  523926  523923      66  523935  523932      65
  523938  523932      65  523938  523935      66  523947  523944      65  523950
  523944      65  523950  523947      66  523959  523956      65  523962  523956
      65  523962  523959      66  523971  523968      65  523974  523968      65
  523974  523971      66  523983  523980      65  523986  523980      65  523986
  523983      66  523995  523992      65  523998  523992      65  523998  523995
      66  524007  524004      65  524010  524004      65  524010  524007      66
  524019  524016      65  524022  524016      65  524022  524019      66  524031
  524028      65  524034  524028      65  524034  524031      66  524043  524040
      65  524046  524040      65  524046  524043      66  524055  524052      65
  524058  524052      65  524058  524055      66  524067  524064      65  524070
  524064      65  524070  524067      66  524079  524076      65  524082  524076
      65  524082  524079      66  524091  524088      65  524094  524088      65
  524094  524091      66  524103  524100      65  524106  524100      65  524106
  524103      66  524115  524112      65  524118  524112      65  524118  524115
      66  524127  524124      65  524130  524124      65  524130  524127      66
  524139  524136      65  524142  524136      65  524142  524139      66  524151
  524148      65  524154  524148      65  524154  524151      66  524163  524160
      65  524166  524160      65  524166  524163      66  524175  524172      65
  524178  524172      65  524178  524175      66  524187  524184      65  524190
  524184      65  524190  524187      66  524199  524196      65  524202  524196
      65  524202  524199      66  524211  524208      65  524214  524208      65
  524214  524211      66  524223  524220      65  524226  524220      65  524226
  524223      66  524235  524232      65  524238  524232      65  524238  524235
      66  524247  524244      65  524250  524244      65  524250  524247      66
  524259  524256      65  524262  524256      65  524262  524259      66  524271
  524268      65  524274  524268      65  524274  524271      66  524283  524280
      65  524286  524280      65  524286  524283      66  524295  524292      65
  524298  524292      65  524298  524295      66  524307  524304      65  524310
  524304      65  524310  524307      66  524319  524316      65  524322  524316
      65  524322  524319      66  524331  524328      65  524334  524328      65
  524334  524331      66  524343  524340      65  524346  524340      65  524346
  524343      66  524355  524352      65  524358  524352      65  524358  524355
      66  524367  524364      65  524370  524364      65  524370  524367      66
  524379  524376      65  524382  524376      65  524382  524379      66  524391
  524388      65  524394  524388      65  524394  524391      66  524403  524400
      65  524406  524400      65  524406  524403      66  524415  524412      65
  524418  524412      65  524418  524415      66  524427  524424      65  524430
  524424      65  524430  524427      66  524439  524436      65  524442  524436
      65  524442  524439      66  524451  524448      65  524454  524448      65
  524454  524451      66  524463  524460      65  524466  524460      65  524466
  524463      66  524475  524472      65  524478  524472      65  524478  524475
      66  524487  524484      65  524490  524484      65  524490  524487      66
  524499  524496      65  524502  524496      65  524502  524499      66  524511
  524508      65  524514  524508      65  524514  524511      66  524523  524520
      65  524526  524520      65  524526  524523      66  524535  524532      65
  524538  524532      65  524538  524535      66  524547  524544      65  524550
  524544      65  524550  524547      66  524559  524556      65  524562  524556
      65  524562  524559      66  524571  524568      65  524574  524568      65
  524574  524571      66  524583  524580      65  524586  524580      65  524586
  524583      66  524595  524592      65  524598  524592      65  524598  524595
      66  524607  524604      65  524610  524604      65  524610  524607      66
  524619  524616      65  524622  524616      65  524622  524619      66  524631
  524628      65  524634  524628      65  524634  524631      66  524643  524640
      65  524646  524640      65  524646  524643      66  524655  524652      65
  524658  524652      65  524658  524655      66  524667  524664      65  524670
  524664      65  524670  524667      66  524679  524676      65  524682  524676
      65  524682  524679      66  524691  524688      65  524694  524688      65
  524694  524691      66  524703  524700      65  524706  524700      65  524706
  524703      66  524715  524712      65  524718  524712      65  524718  524715
      66  524727  524724      65  524730  524724      65  524730  524727      66
  524739  524736      65  524742  524736      65  524742  524739      66  524751
  524748      65  524754  524748      65  524754  524751      66  524763  524760
      65  524766  524760      65  524766  524763      66  524775  524772      65
  524778  524772      65  524778  524775      66  524787  524784      65  524790
  524784      65  524790  524787      66  524799  524796      65  524802  524796
      65  524802  524799      66  524811  524808      65  524814  524808      65
  524814  524811      66  524823  524820      65  524826  524820      65  524826
  524823      66  524835  524832      65  524838  524832      65  524838  524835
      66  524847  524844      65  524850  524844      65  524850  524847      66
  524859  524856      65  524862  524856      65  524862  524859      66  524871
  524868      65  524874  524868      65  524874  524871      66  524883  524880
      65  524886  524880      65  524886  524883      66  524895  524892      65
  524898  524892      65  524898  524895      66  524907  524904      65  524910
  524904      65  524910  524907      66  524919  524916      65  524922  524916
      65  524922  524919      66  524931  524928      65  524934  524928      65
  524934  524931      66  524943  524940      65  524946  524940      65  524946
  524943      66  524955  524952      65  524958  524952      65  524958  524955
      66  524967  524964      65  524970  524964      65  524970  524967      66
  524979  524976      65  524982  524976      65  524982  524979      66  524991
  524988      65  524994  524988      65  524994  524991      66  525003  525000
      65  525006  525000      65  525006  525003      66  525015  525012      65
  525018  525012      65  525018  525015      66  525027  525024      65  525030
  525024      65  525030  525027      66  525039  525036      65  525042  525036
      65  525042  525039      66  525051  525048      65  525054  525048      65
  525054  525051      66  525063  525060      65  525066  525060      65  525066
  525063      66  525075  525072      65  525078  525072      65  525078  525075
      66  525087  525084      65  525090  525084      65  525090  525087      66
  525099  525096      65  525102  525096      65  525102  525099      66  525111
  525108      65  525114  525108      65  525114  525111      66  525123  525120
      65  525126  525120      65  525126  525123      66  525135  525132      65
  525138  525132      65  525138  525135      66  525147  525144      65  525150
  525144      65  525150  525147      66  525159  525156      65  525162  525156
      65  525162  525159      66  525171  525168      65  525174  525168      65
  525174  525171      66  525183  525180      65  525186  525180      65  525186
  525183      66  525195  525192      65  525198  525192      65  525198  525195
      66  525207  525204      65  525210  525204      65  525210  525207      66
  525219  525216      65  525222  525216      65  525222  525219      66  525231
  525228      65  525234  525228      65  525234  525231      66  525243  525240
      65  525246  525240      65  525246  525243      66  525255  525252      65
  525258  525252      65  525258  525255      66  525267  525264      65  525270
  525264      65  525270  525267      66  525279  525276      65  525282  525276
      65  525282  525279      66  525291  525288      65  525294  525288      65
  525294  525291      66  525303  525300      65  525306  525300      65  525306
  525303      66  525315  525312      65  525318  525312      65  525318  525315
      66  525327  525324      65  525330  525324      65  525330  525327      66
  525339  525336      65  525342  525336      65  525342  525339      66  525351
  525348      65  525354  525348      65  525354  525351      66  525363  525360
      65  525366  525360      65  525366  525363      66  525375  525372      65
  525378  525372      65  525378  525375      66  525387  525384      65  525390
  525384      65  525390  525387      66  525399  525396      65  525402  525396
      65  525402  525399      66  525411  525408      65  525414  525408      65
  525414  525411      66  525423  525420      65  525426  525420      65  525426
  525423      66  525435  525432      65  525438  525432      65  525438  525435
      66  525447  525444      65  525450  525444      65  525450  525447      66
  525459  525456      65  525462  525456      65  525462  525459      66  525471
  525468      65  525474  525468      65  525474  525471      66  525483  525480
      65  525486  525480      65  525486  525483      66  525495  525492      65
  525498  525492      65  525498  525495      66  525507  525504      65  525510
  525504      65  525510  525507      66  525519  525516      65  525522  525516
      65  525522  525519      66  525531  525528      65  525534  525528      65
  525534  525531      66  525543  525540      65  525546  525540      65  525546
  525543      66  525555  525552      65  525558  525552      65  525558  525555
      66  525567  525564      65  525570  525564      65  525570  525567      66
  525579  525576      65  525582  525576      65  525582  525579      66  525591
  525588      65  525594  525588      65  525594  525591      66  525603  525600
      65  525606  525600      65  525606  525603      66  525615  525612      65
  525618  525612      65  525618  525615      66  525627  525624      65  525630
  525624      65  525630  525627      66  525639  525636      65  525642  525636
      65  525642  525639      66  525651  525648      65  525654  525648      65
  525654  525651      66  525663  525660      65  525666  525660      65  525666
  525663      66  525675  525672      65  525678  525672      65  525678  525675
      66  525687  525684      65  525690  525684      65  525690  525687      66
  525699  525696      65  525702  525696      65  525702  525699      66  525711
  525708      65  525714  525708      65  525714  525711      66  525723  525720
      65  525726  525720      65  525726  525723      66  525735  525732      65
  525738  525732      65  525738  525735      66  525747  525744      65  525750
  525744      65  525750  525747      66  525759  525756      65  525762  525756
      65  525762  525759      66  525771  525768      65  525774  525768      65
  525774  525771      66  525783  525780      65  525786  525780      65  525786
  525783      66  525795  525792      65  525798  525792      65  525798  525795
      66  525807  525804      65  525810  525804      65  525810  525807      66
  525819  525816      65  525822  525816      65  525822  525819      66  525831
  525828      65  525834  525828      65  525834  525831      66  525843  525840
      65  525846  525840      65  525846  525843      66  525855  525852      65
  525858  525852      65  525858  525855      66  525867  525864      65  525870
  525864      65  525870  525867      66  525879  525876      65  525882  525876
      65  525882  525879      66  525891  525888      65  525894  525888      65
  525894  525891      66  525903  525900      65  525906  525900      65  525906
  525903      66  525915  525912      65  525918  525912      65  525918  525915
      66  525927  525924      65  525930  525924      65  525930  525927      66
  525939  525936      65  525942  525936      65  525942  525939      66  525951
  525948      65  525954  525948      65  525954  525951      66  525963  525960
      65  525966  525960      65  525966  525963      66  525975  525972      65
  525978  525972      65  525978  525975      66  525987  525984      65  525990
  525984      65  525990  525987      66  525999  525996      65  526002  525996
      65  526002  525999      66  526011  526008      65  526014  526008      65
  526014  526011      66  526023  526020      65  526026  526020      65  526026
  526023      66  526035  526032      65  526038  526032      65  526038  526035
      66  526047  526044      65  526050  526044      65  526050  526047      66
  526059  526056      65  526062  526056      65  526062  526059      66  526071
  526068      65  526074  526068      65  526074  526071      66  526083  526080
      65  526086  526080      65  526086  526083      66  526095  526092      65
  526098  526092      65  526098  526095      66  526107  526104      65  526110
  526104      65  526110  526107      66  526119  526116      65  526122  526116
      65  526122  526119      66  526131  526128      65  526134  526128      65
  526134  526131      66  526143  526140      65  526146  526140      65  526146
  526143      66  526155  526152      65  526158  526152      65  526158  526155
      66  526167  526164      65  526170  526164      65  526170  526167      66
  526179  526176      65  526182  526176      65  526182  526179      66  526191
  526188      65  526194  526188      65  526194  526191      66  526203  526200
      65  526206  526200      65  526206  526203      66  526215  526212      65
  526218  526212      65  526218  526215      66  526227  526224      65  526230
  526224      65  526230  526227      66  526239  526236      65  526242  526236
      65  526242  526239      66  526251  526248      65  526254  526248      65
  526254  526251      66  526263  526260      65  526266  526260      65  526266
  526263      66  526275  526272      65  526278  526272      65  526278  526275
      66  526287  526284      65  526290  526284      65  526290  526287      66
  526299  526296      65  526302  526296      65  526302  526299      66  526311
  526308      65  526314  526308      65  526314  526311      66  526323  526320
      65  526326  526320      65  526326  526323      66  526335  526332      65
  526338  526332      65  526338  526335      66  526347  526344      65  526350
  526344      65  526350  526347      66  526359  526356      65  526362  526356
      65  526362  526359      66  526371  526368      65  526374  526368      65
  526374  526371      66  526383  526380      65  526386  526380      65  526386
  526383      66  526395  526392      65  526398  526392      65  526398  526395
      66  526407  526404      65  526410  526404      65  526410  526407      66
  526419  526416      65  526422  526416      65  526422  526419      66  526431
  526428      65  526434  526428      65  526434  526431      66  526443  526440
      65  526446  526440      65  526446  526443      66  526455  526452      65
  526458  526452      65  526458  526455      66  526467  526464      65  526470
  526464      65  526470  526467      66  526479  526476      65  526482  526476
      65  526482  526479      66  526491  526488      65  526494  526488      65
  526494  526491      66  526503  526500      65  526506  526500      65  526506
  526503      66  526515  526512      65  526518  526512      65  526518  526515
      66  526527  526524      65  526530  526524      65  526530  526527      66
  526539  526536      65  526542  526536      65  526542  526539      66  526551
  526548      65  526554  526548      65  526554  526551      66  526563  526560
      65  526566  526560      65  526566  526563      66  526575  526572      65
  526578  526572      65  526578  526575      66  526587  526584      65  526590
  526584      65  526590  526587      66  526599  526596      65  526602  526596
      65  526602  526599      66  526611  526608      65  526614  526608      65
  526614  526611      66  526623  526620      65  526626  526620      65  526626
  526623      66  526635  526632      65  526638  526632      65  526638  526635
      66  526647  526644      65  526650  526644      65  526650  526647      66
  526659  526656      65  526662  526656      65  526662  526659      66  526671
  526668      65  526674  526668      65  526674  526671      66  526683  526680
      65  526686  526680      65  526686  526683      66  526695  526692      65
  526698  526692      65  526698  526695      66  526707  526704      65  526710
  526704      65  526710  526707      66  526719  526716      65  526722  526716
      65  526722  526719      66  526731  526728      65  526734  526728      65
  526734  526731      66  526743  526740      65  526746  526740      65  526746
  526743      66  526755  526752      65  526758  526752      65  526758  526755
      66  526767  526764      65  526770  526764      65  526770  526767      66
  526779  526776      65  526782  526776      65  526782  526779      66  526791
  526788      65  526794  526788      65  526794  526791      66  526803  526800
      65  526806  526800      65  526806  526803      66  526815  526812      65
  526818  526812      65  526818  526815      66  526827  526824      65  526830
  526824      65  526830  526827      66  526839  526836      65  526842  526836
      65  526842  526839      66  526851  526848      65  526854  526848      65
  526854  526851      66  526863  526860      65  526866  526860      65  526866
  526863      66  526875  526872      65  526878  526872      65  526878  526875
      66  526887  526884      65  526890  526884      65  526890  526887      66
  526899  526896      65  526902  526896      65  526902  526899      66  526911
  526908      65  526914  526908      65  526914  526911      66  526923  526920
      65  526926  526920      65  526926  526923      66  526935  526932      65
  526938  526932      65  526938  526935      66  526947  526944      65  526950
  526944      65  526950  526947      66  526959  526956      65  526962  526956
      65  526962  526959      66  526971  526968      65  526974  526968      65
  526974  526971      66  526983  526980      65  526986  526980      65  526986
  526983      66  526995  526992      65  526998  526992      65  526998  526995
      66  527007  527004      65  527010  527004      65  527010  527007      66
  527019  527016      65  527022  527016      65  527022  527019      66  527031
  527028      65  527034  527028      65  527034  527031      66  527043  527040
      65  527046  527040      65  527046  527043      66  527055  527052      65
  527058  527052      65  527058  527055      66  527067  527064      65  527070
  527064      65  527070  527067      66  527079  527076      65  527082  527076
      65  527082  527079      66  527091  527088      65  527094  527088      65
  527094  527091      66  527103  527100      65  527106  527100      65  527106
  527103      66  527115  527112      65  527118  527112      65  527118  527115
      66  527127  527124      65  527130  527124      65  527130  527127      66
  527139  527136      65  527142  527136      65  527142  527139      66  527151
  527148      65  527154  527148      65  527154  527151      66  527163  527160
      65  527166  527160      65  527166  527163      66  527175  527172      65
  527178  527172      65  527178  527175      66  527187  527184      65  527190
  527184      65  527190  527187      66  527199  527196      65  527202  527196
      65  527202  527199      66  527211  527208      65  527214  527208      65
  527214  527211      66  527223  527220      65  527226  527220      65  527226
  527223      66  527235  527232      65  527238  527232      65  527238  527235
      66  527247  527244      65  527250  527244      65  527250  527247      66
  527259  527256      65  527262  527256      65  527262  527259      66  527271
  527268      65  527274  527268      65  527274  527271      66  527283  527280
      65  527286  527280      65  527286  527283      66  527295  527292      65
  527298  527292      65  527298  527295      66  527307  527304      65  527310
  527304      65  527310  527307      66  527319  527316      65  527322  527316
      65  527322  527319      66  527331  527328      65  527334  527328      65
  527334  527331      66  527343  527340      65  527346  527340      65  527346
  527343      66  527355  527352      65  527358  527352      65  527358  527355
      66  527367  527364      65  527370  527364      65  527370  527367      66
  527379  527376      65  527382  527376      65  527382  527379      66  527391
  527388      65  527394  527388      65  527394  527391      66  527403  527400
      65  527406  527400      65  527406  527403      66  527415  527412      65
  527418  527412      65  527418  527415      66  527427  527424      65  527430
  527424      65  527430  527427      66  527439  527436      65  527442  527436
      65  527442  527439      66  527451  527448      65  527454  527448      65
  527454  527451      66  527463  527460      65  527466  527460      65  527466
  527463      66  527475  527472      65  527478  527472      65  527478  527475
      66  527487  527484      65  527490  527484      65  527490  527487      66
  527499  527496      65  527502  527496      65  527502  527499      66  527511
  527508      65  527514  527508      65  527514  527511      66  527523  527520
      65  527526  527520      65  527526  527523      66  527535  527532      65
  527538  527532      65  527538  527535      66  527547  527544      65  527550
  527544      65  527550  527547      66  527559  527556      65  527562  527556
      65  527562  527559      66  527571  527568      65  527574  527568      65
  527574  527571      66  527583  527580      65  527586  527580      65  527586
  527583      66  527595  527592      65  527598  527592      65  527598  527595
      66  527607  527604      65  527610  527604      65  527610  527607      66
  527619  527616      65  527622  527616      65  527622  527619      66  527631
  527628      65  527634  527628      65  527634  527631      66  527643  527640
      65  527646  527640      65  527646  527643      66  527655  527652      65
  527658  527652      65  527658  527655      66  527667  527664      65  527670
  527664      65  527670  527667      66  527679  527676      65  527682  527676
      65  527682  527679      66  527691  527688      65  527694  527688      65
  527694  527691      66  527703  527700      65  527706  527700      65  527706
  527703      66  527715  527712      65  527718  527712      65  527718  527715
      66  527727  527724      65  527730  527724      65  527730  527727      66
  527739  527736      65  527742  527736      65  527742  527739      66  527751
  527748      65  527754  527748      65  527754  527751      66  527763  527760
      65  527766  527760      65  527766  527763      66  527775  527772      65
  527778  527772      65  527778  527775      66  527787  527784      65  527790
  527784      65  527790  527787      66  527799  527796      65  527802  527796
      65  527802  527799      66  527811  527808      65  527814  527808      65
  527814  527811      66  527823  527820      65  527826  527820      65  527826
  527823      66  527835  527832      65  527838  527832      65  527838  527835
      66  527847  527844      65  527850  527844      65  527850  527847      66
  527859  527856      65  527862  527856      65  527862  527859      66  527871
  527868      65  527874  527868      65  527874  527871      66  527883  527880
      65  527886  527880      65  527886  527883      66  527895  527892      65
  527898  527892      65  527898  527895      66  527907  527904      65  527910
  527904      65  527910  527907      66  527919  527916      65  527922  527916
      65  527922  527919      66  527931  527928      65  527934  527928      65
  527934  527931      66  527943  527940      65  527946  527940      65  527946
  527943      66  527955  527952      65  527958  527952      65  527958  527955
      66  527967  527964      65  527970  527964      65  527970  527967      66
  527979  527976      65  527982  527976      65  527982  527979      66  527991
  527988      65  527994  527988      65  527994  527991      66  528003  528000
      65  528006  528000      65  528006  528003      66  528015  528012      65
  528018  528012      65  528018  528015      66  528027  528024      65  528030
  528024      65  528030  528027      66  528039  528036      65  528042  528036
      65  528042  528039      66  528051  528048      65  528054  528048      65
  528054  528051      66  528063  528060      65  528066  528060      65  528066
  528063      66  528075  528072      65  528078  528072      65  528078  528075
      66  528087  528084      65  528090  528084      65  528090  528087      66
  528099  528096      65  528102  528096      65  528102  528099      66  528111
  528108      65  528114  528108      65  528114  528111      66  528123  528120
      65  528126  528120      65  528126  528123      66  528135  528132      65
  528138  528132      65  528138  528135      66  528147  528144      65  528150
  528144      65  528150  528147      66  528159  528156      65  528162  528156
      65  528162  528159      66  528171  528168      65  528174  528168      65
  528174  528171      66  528183  528180      65  528186  528180      65  528186
  528183      66  528195  528192      65  528198  528192      65  528198  528195
      66  528207  528204      65  528210  528204      65  528210  528207      66
  528219  528216      65  528222  528216      65  528222  528219      66  528231
  528228      65  528234  528228      65  528234  528231      66  528243  528240
      65  528246  528240      65  528246  528243      66  528255  528252      65
  528258  528252      65  528258  528255      66  528267  528264      65  528270
  528264      65  528270  528267      66  528279  528276      65  528282  528276
      65  528282  528279      66  528291  528288      65  528294  528288      65
  528294  528291      66  528303  528300      65  528306  528300      65  528306
  528303      66  528315  528312      65  528318  528312      65  528318  528315
      66  528327  528324      65  528330  528324      65  528330  528327      66
  528339  528336      65  528342  528336      65  528342  528339      66  528351
  528348      65  528354  528348      65  528354  528351      66  528363  528360
      65  528366  528360      65  528366  528363      66  528375  528372      65
  528378  528372      65  528378  528375      66  528387  528384      65  528390
  528384      65  528390  528387      66  528399  528396      65  528402  528396
      65  528402  528399      66  528411  528408      65  528414  528408      65
  528414  528411      66  528423  528420      65  528426  528420      65  528426
  528423      66  528435  528432      65  528438  528432      65  528438  528435
      66  528447  528444      65  528450  528444      65  528450  528447      66
  528459  528456      65  528462  528456      65  528462  528459      66  528471
  528468      65  528474  528468      65  528474  528471      66  528483  528480
      65  528486  528480      65  528486  528483      66  528495  528492      65
  528498  528492      65  528498  528495      66  528507  528504      65  528510
  528504      65  528510  528507      66  528519  528516      65  528522  528516
      65  528522  528519      66  528531  528528      65  528534  528528      65
  528534  528531      66  528543  528540      65  528546  528540      65  528546
  528543      66  528555  528552      65  528558  528552      65  528558  528555
      66  528567  528564      65  528570  528564      65  528570  528567      66
  528579  528576      65  528582  528576      65  528582  528579      66  528591
  528588      65  528594  528588      65  528594  528591      66  528603  528600
      65  528606  528600      65  528606  528603      66  528615  528612      65
  528618  528612      65  528618  528615      66  528627  528624      65  528630
  528624      65  528630  528627      66  528639  528636      65  528642  528636
      65  528642  528639      66  528651  528648      65  528654  528648      65
  528654  528651      66  528663  528660      65  528666  528660      65  528666
  528663      66  528675  528672      65  528678  528672      65  528678  528675
      66  528687  528684      65  528690  528684      65  528690  528687      66
  528699  528696      65  528702  528696      65  528702  528699      66  528711
  528708      65  528714  528708      65  528714  528711      66  528723  528720
      65  528726  528720      65  528726  528723      66  528735  528732      65
  528738  528732      65  528738  528735      66  528747  528744      65  528750
  528744      65  528750  528747      66  528759  528756      65  528762  528756
      65  528762  528759      66  528771  528768      65  528774  528768      65
  528774  528771      66  528783  528780      65  528786  528780      65  528786
  528783      66  528795  528792      65  528798  528792      65  528798  528795
      66  528807  528804      65  528810  528804      65  528810  528807      66
  528819  528816      65  528822  528816      65  528822  528819      66  528831
  528828      65  528834  528828      65  528834  528831      66  528843  528840
      65  528846  528840      65  528846  528843      66  528855  528852      65
  528858  528852      65  528858  528855      66  528867  528864      65  528870
  528864      65  528870  528867      66  528879  528876      65  528882  528876
      65  528882  528879      66  528891  528888      65  528894  528888      65
  528894  528891      66  528903  528900      65  528906  528900      65  528906
  528903      66  528915  528912      65  528918  528912      65  528918  528915
      66  528927  528924      65  528930  528924      65  528930  528927      66
  528939  528936      65  528942  528936      65  528942  528939      66  528951
  528948      65  528954  528948      65  528954  528951      66  528963  528960
      65  528966  528960      65  528966  528963      66  528975  528972      65
  528978  528972      65  528978  528975      66  528987  528984      65  528990
  528984      65  528990  528987      66  528999  528996      65  529002  528996
      65  529002  528999      66  529011  529008      65  529014  529008      65
  529014  529011      66  529023  529020      65  529026  529020      65  529026
  529023      66  529035  529032      65  529038  529032      65  529038  529035
      66  529047  529044      65  529050  529044      65  529050  529047      66
  529059  529056      65  529062  529056      65  529062  529059      66  529071
  529068      65  529074  529068      65  529074  529071      66  529083  529080
      65  529086  529080      65  529086  529083      66  529095  529092      65
  529098  529092      65  529098  529095      66  529107  529104      65  529110
  529104      65  529110  529107      66  529119  529116      65  529122  529116
      65  529122  529119      66  529131  529128      65  529134  529128      65
  529134  529131      66  529143  529140      65  529146  529140      65  529146
  529143      66  529155  529152      65  529158  529152      65  529158  529155
      66  529167  529164      65  529170  529164      65  529170  529167      66
  529179  529176      65  529182  529176      65  529182  529179      66  529191
  529188      65  529194  529188      65  529194  529191      66  529203  529200
      65  529206  529200      65  529206  529203      66  529215  529212      65
  529218  529212      65  529218  529215      66  529227  529224      65  529230
  529224      65  529230  529227      66  529239  529236      65  529242  529236
      65  529242  529239      66  529251  529248      65  529254  529248      65
  529254  529251      66  529263  529260      65  529266  529260      65  529266
  529263      66  529275  529272      65  529278  529272      65  529278  529275
      66  529287  529284      65  529290  529284      65  529290  529287      66
  529299  529296      65  529302  529296      65  529302  529299      66  529311
  529308      65  529314  529308      65  529314  529311      66  529323  529320
      65  529326  529320      65  529326  529323      66  529335  529332      65
  529338  529332      65  529338  529335      66  529347  529344      65  529350
  529344      65  529350  529347      66  529359  529356      65  529362  529356
      65  529362  529359      66  529371  529368      65  529374  529368      65
  529374  529371      66  529383  529380      65  529386  529380      65  529386
  529383      66  529395  529392      65  529398  529392      65  529398  529395
      66  529407  529404      65  529410  529404      65  529410  529407      66
  529419  529416      65  529422  529416      65  529422  529419      66  529431
  529428      65  529434  529428      65  529434  529431      66  529443  529440
      65  529446  529440      65  529446  529443      66  529455  529452      65
  529458  529452      65  529458  529455      66  529467  529464      65  529470
  529464      65  529470  529467      66  529479  529476      65  529482  529476
      65  529482  529479      66  529491  529488      65  529494  529488      65
  529494  529491      66  529503  529500      65  529506  529500      65  529506
  529503      66  529515  529512      65  529518  529512      65  529518  529515
      66  529527  529524      65  529530  529524      65  529530  529527      66
  529539  529536      65  529542  529536      65  529542  529539      66  529551
  529548      65  529554  529548      65  529554  529551      66  529563  529560
      65  529566  529560      65  529566  529563      66  529575  529572      65
  529578  529572      65  529578  529575      66  529587  529584      65  529590
  529584      65  529590  529587      66  529599  529596      65  529602  529596
      65  529602  529599      66  529611  529608      65  529614  529608      65
  529614  529611      66  529623  529620      65  529626  529620      65  529626
  529623      66  529635  529632      65  529638  529632      65  529638  529635
      66  529647  529644      65  529650  529644      65  529650  529647      66
  529659  529656      65  529662  529656      65  529662  529659      66  529671
  529668      65  529674  529668      65  529674  529671      66  529683  529680
      65  529686  529680      65  529686  529683      66  529695  529692      65
  529698  529692      65  529698  529695      66  529707  529704      65  529710
  529704      65  529710  529707      66  529719  529716      65  529722  529716
      65  529722  529719      66  529731  529728      65  529734  529728      65
  529734  529731      66  529743  529740      65  529746  529740      65  529746
  529743      66  529755  529752      65  529758  529752      65  529758  529755
      66  529767  529764      65  529770  529764      65  529770  529767      66
  529779  529776      65  529782  529776      65  529782  529779      66  529791
  529788      65  529794  529788      65  529794  529791      66  529803  529800
      65  529806  529800      65  529806  529803      66  529815  529812      65
  529818  529812      65  529818  529815      66  529827  529824      65  529830
  529824      65  529830  529827      66  529839  529836      65  529842  529836
      65  529842  529839      66  529851  529848      65  529854  529848      65
  529854  529851      66  529863  529860      65  529866  529860      65  529866
  529863      66  529875  529872      65  529878  529872      65  529878  529875
      66  529887  529884      65  529890  529884      65  529890  529887      66
  529899  529896      65  529902  529896      65  529902  529899      66  529911
  529908      65  529914  529908      65  529914  529911      66  529923  529920
      65  529926  529920      65  529926  529923      66  529935  529932      65
  529938  529932      65  529938  529935      66  529947  529944      65  529950
  529944      65  529950  529947      66  529959  529956      65  529962  529956
      65  529962  529959      66  529971  529968      65  529974  529968      65
  529974  529971      66  529983  529980      65  529986  529980      65  529986
  529983      66  529995  529992      65  529998  529992      65  529998  529995
      66  530007  530004      65  530010  530004      65  530010  530007      66
  530019  530016      65  530022  530016      65  530022  530019      66  530031
  530028      65  530034  530028      65  530034  530031      66  530043  530040
      65  530046  530040      65  530046  530043      66  530055  530052      65
  530058  530052      65  530058  530055      66  530067  530064      65  530070
  530064      65  530070  530067      66  530079  530076      65  530082  530076
      65  530082  530079      66  530091  530088      65  530094  530088      65
  530094  530091      66  530103  530100      65  530106  530100      65  530106
  530103      66  530115  530112      65  530118  530112      65  530118  530115
      66  530127  530124      65  530130  530124      65  530130  530127      66
  530139  530136      65  530142  530136      65  530142  530139      66  530151
  530148      65  530154  530148      65  530154  530151      66  530163  530160
      65  530166  530160      65  530166  530163      66  530175  530172      65
  530178  530172      65  530178  530175      66  530187  530184      65  530190
  530184      65  530190  530187      66  530199  530196      65  530202  530196
      65  530202  530199      66  530211  530208      65  530214  530208      65
  530214  530211      66  530223  530220      65  530226  530220      65  530226
  530223      66  530235  530232      65  530238  530232      65  530238  530235
      66  530247  530244      65  530250  530244      65  530250  530247      66
  530259  530256      65  530262  530256      65  530262  530259      66  530271
  530268      65  530274  530268      65  530274  530271      66  530283  530280
      65  530286  530280      65  530286  530283      66  530295  530292      65
  530298  530292      65  530298  530295      66  530307  530304      65  530310
  530304      65  530310  530307      66  530319  530316      65  530322  530316
      65  530322  530319      66  530331  530328      65  530334  530328      65
  530334  530331      66  530343  530340      65  530346  530340      65  530346
  530343      66  530355  530352      65  530358  530352      65  530358  530355
      66  530367  530364      65  530370  530364      65  530370  530367      66
  530379  530376      65  530382  530376      65  530382  530379      66  530391
  530388      65  530394  530388      65  530394  530391      66  530403  530400
      65  530406  530400      65  530406  530403      66  530415  530412      65
  530418  530412      65  530418  530415      66  530427  530424      65  530430
  530424      65  530430  530427      66  530439  530436      65  530442  530436
      65  530442  530439      66  530451  530448      65  530454  530448      65
  530454  530451      66  530463  530460      65  530466  530460      65  530466
  530463      66  530475  530472      65  530478  530472      65  530478  530475
      66  530487  530484      65  530490  530484      65  530490  530487      66
  530499  530496      65  530502  530496      65  530502  530499      66  530511
  530508      65  530514  530508      65  530514  530511      66  530523  530520
      65  530526  530520      65  530526  530523      66  530535  530532      65
  530538  530532      65  530538  530535      66  530547  530544      65  530550
  530544      65  530550  530547      66  530559  530556      65  530562  530556
      65  530562  530559      66  530571  530568      65  530574  530568      65
  530574  530571      66  530583  530580      65  530586  530580      65  530586
  530583      66  530595  530592      65  530598  530592      65  530598  530595
      66  530607  530604      65  530610  530604      65  530610  530607      66
  530619  530616      65  530622  530616      65  530622  530619      66  530631
  530628      65  530634  530628      65  530634  530631      66  530643  530640
      65  530646  530640      65  530646  530643      66  530655  530652      65
  530658  530652      65  530658  530655      66  530667  530664      65  530670
  530664      65  530670  530667      66  530679  530676      65  530682  530676
      65  530682  530679      66  530691  530688      65  530694  530688      65
  530694  530691      66  530703  530700      65  530706  530700      65  530706
  530703      66  530715  530712      65  530718  530712      65  530718  530715
      66  530727  530724      65  530730  530724      65  530730  530727      66
  530739  530736      65  530742  530736      65  530742  530739      66  530751
  530748      65  530754  530748      65  530754  530751      66  530763  530760
      65  530766  530760      65  530766  530763      66  530775  530772      65
  530778  530772      65  530778  530775      66  530787  530784      65  530790
  530784      65  530790  530787      66  530799  530796      65  530802  530796
      65  530802  530799      66  530811  530808      65  530814  530808      65
  530814  530811      66  530823  530820      65  530826  530820      65  530826
  530823      66  530835  530832      65  530838  530832      65  530838  530835
      66  530847  530844      65  530850  530844      65  530850  530847      66
  530859  530856      65  530862  530856      65  530862  530859      66  530871
  530868      65  530874  530868      65  530874  530871      66  530883  530880
      65  530886  530880      65  530886  530883      66  530895  530892      65
  530898  530892      65  530898  530895      66  530907  530904      65  530910
  530904      65  530910  530907      66  530919  530916      65  530922  530916
      65  530922  530919      66  530931  530928      65  530934  530928      65
  530934  530931      66  530943  530940      65  530946  530940      65  530946
  530943      66  530955  530952      65  530958  530952      65  530958  530955
      66  530967  530964      65  530970  530964      65  530970  530967      66
  530979  530976      65  530982  530976      65  530982  530979      66  530991
  530988      65  530994  530988      65  530994  530991      66  531003  531000
      65  531006  531000      65  531006  531003      66  531015  531012      65
  531018  531012      65  531018  531015      66  531027  531024      65  531030
  531024      65  531030  531027      66  531039  531036      65  531042  531036
      65  531042  531039      66  531051  531048      65  531054  531048      65
  531054  531051      66  531063  531060      65  531066  531060      65  531066
  531063      66  531075  531072      65  531078  531072      65  531078  531075
      66  531087  531084      65  531090  531084      65  531090  531087      66
  531099  531096      65  531102  531096      65  531102  531099      66  531111
  531108      65  531114  531108      65  531114  531111      66  531123  531120
      65  531126  531120      65  531126  531123      66  531135  531132      65
  531138  531132      65  531138  531135      66  531147  531144      65  531150
  531144      65  531150  531147      66  531159  531156      65  531162  531156
      65  531162  531159      66  531171  531168      65  531174  531168      65
  531174  531171      66  531183  531180      65  531186  531180      65  531186
  531183      66  531195  531192      65  531198  531192      65  531198  531195
      66  531207  531204      65  531210  531204      65  531210  531207      66
  531219  531216      65  531222  531216      65  531222  531219      66  531231
  531228      65  531234  531228      65  531234  531231      66  531243  531240
      65  531246  531240      65  531246  531243      66  531255  531252      65
  531258  531252      65  531258  531255      66  531267  531264      65  531270
  531264      65  531270  531267      66  531279  531276      65  531282  531276
      65  531282  531279      66  531291  531288      65  531294  531288      65
  531294  531291      66  531303  531300      65  531306  531300      65  531306
  531303      66  531315  531312      65  531318  531312      65  531318  531315
      66  531327  531324      65  531330  531324      65  531330  531327      66
  531339  531336      65  531342  531336      65  531342  531339      66  531351
  531348      65  531354  531348      65  531354  531351      66  531363  531360
      65  531366  531360      65  531366  531363      66  531375  531372      65
  531378  531372      65  531378  531375      66  531387  531384      65  531390
  531384      65  531390  531387      66  531399  531396      65  531402  531396
      65  531402  531399      66  531411  531408      65  531414  531408      65
  531414  531411      66  531423  531420      65  531426  531420      65  531426
  531423      66  531435  531432      65  531438  531432      65  531438  531435
      66  531447  531444      65  531450  531444      65  531450  531447      66
  531459  531456      65  531462  531456      65  531462  531459      66  531471
  531468      65  531474  531468      65  531474  531471      66  531483  531480
      65  531486  531480      65  531486  531483      66  531495  531492      65
  531498  531492      65  531498  531495      66  531507  531504      65  531510
  531504      65  531510  531507      66  531519  531516      65  531522  531516
      65  531522  531519      66  531531  531528      65  531534  531528      65
  531534  531531      66  531543  531540      65  531546  531540      65  531546
  531543      66  531555  531552      65  531558  531552      65  531558  531555
      66  531567  531564      65  531570  531564      65  531570  531567      66
  531579  531576      65  531582  531576      65  531582  531579      66  531591
  531588      65  531594  531588      65  531594  531591      66  531603  531600
      65  531606  531600      65  531606  531603      66  531615  531612      65
  531618  531612      65  531618  531615      66  531627  531624      65  531630
  531624      65  531630  531627      66  531639  531636      65  531642  531636
      65  531642  531639      66  531651  531648      65  531654  531648      65
  531654  531651      66  531663  531660      65  531666  531660      65  531666
  531663      66  531675  531672      65  531678  531672      65  531678  531675
      66  531687  531684      65  531690  531684      65  531690  531687      66
  531699  531696      65  531702  531696      65  531702  531699      66  531711
  531708      65  531714  531708      65  531714  531711      66  531723  531720
      65  531726  531720      65  531726  531723      66  531735  531732      65
  531738  531732      65  531738  531735      66  531747  531744      65  531750
  531744      65  531750  531747      66  531759  531756      65  531762  531756
      65  531762  531759      66  531771  531768      65  531774  531768      65
  531774  531771      66  531783  531780      65  531786  531780      65  531786
  531783      66  531795  531792      65  531798  531792      65  531798  531795
      66  531807  531804      65  531810  531804      65  531810  531807      66
  531819  531816      65  531822  531816      65  531822  531819      66  531831
  531828      65  531834  531828      65  531834  531831      66  531843  531840
      65  531846  531840      65  531846  531843      66  531855  531852      65
  531858  531852      65  531858  531855      66  531867  531864      65  531870
  531864      65  531870  531867      66  531879  531876      65  531882  531876
      65  531882  531879      66  531891  531888      65  531894  531888      65
  531894  531891      66  531903  531900      65  531906  531900      65  531906
  531903      66  531915  531912      65  531918  531912      65  531918  531915
      66  531927  531924      65  531930  531924      65  531930  531927      66
  531939  531936      65  531942  531936      65  531942  531939      66  531951
  531948      65  531954  531948      65  531954  531951      66  531963  531960
      65  531966  531960      65  531966  531963      66  531975  531972      65
  531978  531972      65  531978  531975      66  531987  531984      65  531990
  531984      65  531990  531987      66  531999  531996      65  532002  531996
      65  532002  531999      66  532011  532008      65  532014  532008      65
  532014  532011      66  532023  532020      65  532026  532020      65  532026
  532023      66  532035  532032      65  532038  532032      65  532038  532035
      66  532047  532044      65  532050  532044      65  532050  532047      66
  532059  532056      65  532062  532056      65  532062  532059      66  532071
  532068      65  532074  532068      65  532074  532071      66  532083  532080
      65  532086  532080      65  532086  532083      66  532095  532092      65
  532098  532092      65  532098  532095      66  532107  532104      65  532110
  532104      65  532110  532107      66  532119  532116      65  532122  532116
      65  532122  532119      66  532131  532128      65  532134  532128      65
  532134  532131      66  532143  532140      65  532146  532140      65  532146
  532143      66  532155  532152      65  532158  532152      65  532158  532155
      66  532167  532164      65  532170  532164      65  532170  532167      66
  532179  532176      65  532182  532176      65  532182  532179      66  532191
  532188      65  532194  532188      65  532194  532191      66  532203  532200
      65  532206  532200      65  532206  532203      66  532215  532212      65
  532218  532212      65  532218  532215      66  532227  532224      65  532230
  532224      65  532230  532227      66  532239  532236      65  532242  532236
      65  532242  532239      66  532251  532248      65  532254  532248      65
  532254  532251      66  532263  532260      65  532266  532260      65  532266
  532263      66  532275  532272      65  532278  532272      65  532278  532275
      66  532287  532284      65  532290  532284      65  532290  532287      66
  532299  532296      65  532302  532296      65  532302  532299      66  532311
  532308      65  532314  532308      65  532314  532311      66  532323  532320
      65  532326  532320      65  532326  532323      66  532335  532332      65
  532338  532332      65  532338  532335      66  532347  532344      65  532350
  532344      65  532350  532347      66  532359  532356      65  532362  532356
      65  532362  532359      66  532371  532368      65  532374  532368      65
  532374  532371      66  532383  532380      65  532386  532380      65  532386
  532383      66  532395  532392      65  532398  532392      65  532398  532395
      66  532407  532404      65  532410  532404      65  532410  532407      66
  532419  532416      65  532422  532416      65  532422  532419      66  532431
  532428      65  532434  532428      65  532434  532431      66  532443  532440
      65  532446  532440      65  532446  532443      66  532455  532452      65
  532458  532452      65  532458  532455      66  532467  532464      65  532470
  532464      65  532470  532467      66  532479  532476      65  532482  532476
      65  532482  532479      66  532491  532488      65  532494  532488      65
  532494  532491      66  532503  532500      65  532506  532500      65  532506
  532503      66  532515  532512      65  532518  532512      65  532518  532515
      66  532527  532524      65  532530  532524      65  532530  532527      66
  532539  532536      65  532542  532536      65  532542  532539      66  532551
  532548      65  532554  532548      65  532554  532551      66  532563  532560
      65  532566  532560      65  532566  532563      66  532575  532572      65
  532578  532572      65  532578  532575      66  532587  532584      65  532590
  532584      65  532590  532587      66  532599  532596      65  532602  532596
      65  532602  532599      66  532611  532608      65  532614  532608      65
  532614  532611      66  532623  532620      65  532626  532620      65  532626
  532623      66  532635  532632      65  532638  532632      65  532638  532635
      66  532647  532644      65  532650  532644      65  532650  532647      66
  532659  532656      65  532662  532656      65  532662  532659      66  532671
  532668      65  532674  532668      65  532674  532671      66  532683  532680
      65  532686  532680      65  532686  532683      66  532695  532692      65
  532698  532692      65  532698  532695      66  532707  532704      65  532710
  532704      65  532710  532707      66  532719  532716      65  532722  532716
      65  532722  532719      66  532731  532728      65  532734  532728      65
  532734  532731      66  532743  532740      65  532746  532740      65  532746
  532743      66  532755  532752      65  532758  532752      65  532758  532755
      66  532767  532764      65  532770  532764      65  532770  532767      66
  532779  532776      65  532782  532776      65  532782  532779      66  532791
  532788      65  532794  532788      65  532794  532791      66  532803  532800
      65  532806  532800      65  532806  532803      66  532815  532812      65
  532818  532812      65  532818  532815      66  532827  532824      65  532830
  532824      65  532830  532827      66  532839  532836      65  532842  532836
      65  532842  532839      66  532851  532848      65  532854  532848      65
  532854  532851      66  532863  532860      65  532866  532860      65  532866
  532863      66  532875  532872      65  532878  532872      65  532878  532875
      66  532887  532884      65  532890  532884      65  532890  532887      66
  532899  532896      65  532902  532896      65  532902  532899      66  532911
  532908      65  532914  532908      65  532914  532911      66  532923  532920
      65  532926  532920      65  532926  532923      66  532935  532932      65
  532938  532932      65  532938  532935      66  532947  532944      65  532950
  532944      65  532950  532947      66  532959  532956      65  532962  532956
      65  532962  532959      66  532971  532968      65  532974  532968      65
  532974  532971      66  532983  532980      65  532986  532980      65  532986
  532983      66  532995  532992      65  532998  532992      65  532998  532995
      66  533007  533004      65  533010  533004      65  533010  533007      66
  533019  533016      65  533022  533016      65  533022  533019      66  533031
  533028      65  533034  533028      65  533034  533031      66  533043  533040
      65  533046  533040      65  533046  533043      66  533055  533052      65
  533058  533052      65  533058  533055      66  533067  533064      65  533070
  533064      65  533070  533067      66  533079  533076      65  533082  533076
      65  533082  533079      66  533091  533088      65  533094  533088      65
  533094  533091      66  533103  533100      65  533106  533100      65  533106
  533103      66  533115  533112      65  533118  533112      65  533118  533115
      66  533127  533124      65  533130  533124      65  533130  533127      66
  533139  533136      65  533142  533136      65  533142  533139      66  533151
  533148      65  533154  533148      65  533154  533151      66  533163  533160
      65  533166  533160      65  533166  533163      66  533175  533172      65
  533178  533172      65  533178  533175      66  533187  533184      65  533190
  533184      65  533190  533187      66  533199  533196      65  533202  533196
      65  533202  533199      66  533211  533208      65  533214  533208      65
  533214  533211      66  533223  533220      65  533226  533220      65  533226
  533223      66  533235  533232      65  533238  533232      65  533238  533235
      66  533247  533244      65  533250  533244      65  533250  533247      66
  533259  533256      65  533262  533256      65  533262  533259      66  533271
  533268      65  533274  533268      65  533274  533271      66  533283  533280
      65  533286  533280      65  533286  533283      66  533295  533292      65
  533298  533292      65  533298  533295      66  533307  533304      65  533310
  533304      65  533310  533307      66  533319  533316      65  533322  533316
      65  533322  533319      66  533331  533328      65  533334  533328      65
  533334  533331      66  533343  533340      65  533346  533340      65  533346
  533343      66  533355  533352      65  533358  533352      65  533358  533355
      66  533367  533364      65  533370  533364      65  533370  533367      66
  533379  533376      65  533382  533376      65  533382  533379      66  533391
  533388      65  533394  533388      65  533394  533391      66  533403  533400
      65  533406  533400      65  533406  533403      66  533415  533412      65
  533418  533412      65  533418  533415      66  533427  533424      65  533430
  533424      65  533430  533427      66  533439  533436      65  533442  533436
      65  533442  533439      66  533451  533448      65  533454  533448      65
  533454  533451      66  533463  533460      65  533466  533460      65  533466
  533463      66  533475  533472      65  533478  533472      65  533478  533475
      66  533487  533484      65  533490  533484      65  533490  533487      66
  533499  533496      65  533502  533496      65  533502  533499      66  533511
  533508      65  533514  533508      65  533514  533511      66  533523  533520
      65  533526  533520      65  533526  533523      66  533535  533532      65
  533538  533532      65  533538  533535      66  533547  533544      65  533550
  533544      65  533550  533547      66  533559  533556      65  533562  533556
      65  533562  533559      66  533571  533568      65  533574  533568      65
  533574  533571      66  533583  533580      65  533586  533580      65  533586
  533583      66  533595  533592      65  533598  533592      65  533598  533595
      66  533607  533604      65  533610  533604      65  533610  533607      66
  533619  533616      65  533622  533616      65  533622  533619      66  533631
  533628      65  533634  533628      65  533634  533631      66  533643  533640
      65  533646  533640      65  533646  533643      66  533655  533652      65
  533658  533652      65  533658  533655      66  533667  533664      65  533670
  533664      65  533670  533667      66  533679  533676      65  533682  533676
      65  533682  533679      66  533691  533688      65  533694  533688      65
  533694  533691      66  533703  533700      65  533706  533700      65  533706
  533703      66  533715  533712      65  533718  533712      65  533718  533715
      66  533727  533724      65  533730  533724      65  533730  533727      66
  533739  533736      65  533742  533736      65  533742  533739      66  533751
  533748      65  533754  533748      65  533754  533751      66  533763  533760
      65  533766  533760      65  533766  533763      66  533775  533772      65
  533778  533772      65  533778  533775      66  533787  533784      65  533790
  533784      65  533790  533787      66  533799  533796      65  533802  533796
      65  533802  533799      66  533811  533808      65  533814  533808      65
  533814  533811      66  533823  533820      65  533826  533820      65  533826
  533823      66  533835  533832      65  533838  533832      65  533838  533835
      66  533847  533844      65  533850  533844      65  533850  533847      66
  533859  533856      65  533862  533856      65  533862  533859      66  533871
  533868      65  533874  533868      65  533874  533871      66  533883  533880
      65  533886  533880      65  533886  533883      66  533895  533892      65
  533898  533892      65  533898  533895      66  533907  533904      65  533910
  533904      65  533910  533907      66  533919  533916      65  533922  533916
      65  533922  533919      66  533931  533928      65  533934  533928      65
  533934  533931      66  533943  533940      65  533946  533940      65  533946
  533943      66  533955  533952      65  533958  533952      65  533958  533955
      66  533967  533964      65  533970  533964      65  533970  533967      66
  533979  533976      65  533982  533976      65  533982  533979      66  533991
  533988      65  533994  533988      65  533994  533991      66  534003  534000
      65  534006  534000      65  534006  534003      66  534015  534012      65
  534018  534012      65  534018  534015      66  534027  534024      65  534030
  534024      65  534030  534027      66  534039  534036      65  534042  534036
      65  534042  534039      66  534051  534048      65  534054  534048      65
  534054  534051      66  534063  534060      65  534066  534060      65  534066
  534063      66  534075  534072      65  534078  534072      65  534078  534075
      66  534087  534084      65  534090  534084      65  534090  534087      66
  534099  534096      65  534102  534096      65  534102  534099      66  534111
  534108      65  534114  534108      65  534114  534111      66  534123  534120
      65  534126  534120      65  534126  534123      66  534135  534132      65
  534138  534132      65  534138  534135      66  534147  534144      65  534150
  534144      65  534150  534147      66  534159  534156      65  534162  534156
      65  534162  534159      66  534171  534168      65  534174  534168      65
  534174  534171      66  534183  534180      65  534186  534180      65  534186
  534183      66  534195  534192      65  534198  534192      65  534198  534195
      66  534207  534204      65  534210  534204      65  534210  534207      66
  534219  534216      65  534222  534216      65  534222  534219      66  534231
  534228      65  534234  534228      65  534234  534231      66  534243  534240
      65  534246  534240      65  534246  534243      66  534255  534252      65
  534258  534252      65  534258  534255      66  534267  534264      65  534270
  534264      65  534270  534267      66  534279  534276      65  534282  534276
      65  534282  534279      66  534291  534288      65  534294  534288      65
  534294  534291      66  534303  534300      65  534306  534300      65  534306
  534303      66  534315  534312      65  534318  534312      65  534318  534315
      66  534327  534324      65  534330  534324      65  534330  534327      66
  534339  534336      65  534342  534336      65  534342  534339      66  534351
  534348      65  534354  534348      65  534354  534351      66  534363  534360
      65  534366  534360      65  534366  534363      66  534375  534372      65
  534378  534372      65  534378  534375      66  534387  534384      65  534390
  534384      65  534390  534387      66  534399  534396      65  534402  534396
      65  534402  534399      66  534411  534408      65  534414  534408      65
  534414  534411      66  534423  534420      65  534426  534420      65  534426
  534423      66  534435  534432      65  534438  534432      65  534438  534435
      66  534447  534444      65  534450  534444      65  534450  534447      66
  534459  534456      65  534462  534456      65  534462  534459      66  534471
  534468      65  534474  534468      65  534474  534471      66  534483  534480
      65  534486  534480      65  534486  534483      66  534495  534492      65
  534498  534492      65  534498  534495      66  534507  534504      65  534510
  534504      65  534510  534507      66  534519  534516      65  534522  534516
      65  534522  534519      66  534531  534528      65  534534  534528      65
  534534  534531      66  534543  534540      65  534546  534540      65  534546
  534543      66  534555  534552      65  534558  534552      65  534558  534555
      66  534567  534564      65  534570  534564      65  534570  534567      66
  534579  534576      65  534582  534576      65  534582  534579      66  534591
  534588      65  534594  534588      65  534594  534591      66  534603  534600
      65  534606  534600      65  534606  534603      66  534615  534612      65
  534618  534612      65  534618  534615      66  534627  534624      65  534630
  534624      65  534630  534627      66  534639  534636      65  534642  534636
      65  534642  534639      66  534651  534648      65  534654  534648      65
  534654  534651      66  534663  534660      65  534666  534660      65  534666
  534663      66  534675  534672      65  534678  534672      65  534678  534675
      66  534687  534684      65  534690  534684      65  534690  534687      66
  534699  534696      65  534702  534696      65  534702  534699      66  534711
  534708      65  534714  534708      65  534714  534711      66  534723  534720
      65  534726  534720      65  534726  534723      66  534735  534732      65
  534738  534732      65  534738  534735      66  534747  534744      65  534750
  534744      65  534750  534747      66  534759  534756      65  534762  534756
      65  534762  534759      66  534771  534768      65  534774  534768      65
  534774  534771      66  534783  534780      65  534786  534780      65  534786
  534783      66  534795  534792      65  534798  534792      65  534798  534795
      66  534807  534804      65  534810  534804      65  534810  534807      66
  534819  534816      65  534822  534816      65  534822  534819      66  534831
  534828      65  534834  534828      65  534834  534831      66  534843  534840
      65  534846  534840      65  534846  534843      66  534855  534852      65
  534858  534852      65  534858  534855      66  534867  534864      65  534870
  534864      65  534870  534867      66  534879  534876      65  534882  534876
      65  534882  534879      66  534891  534888      65  534894  534888      65
  534894  534891      66  534903  534900      65  534906  534900      65  534906
  534903      66  534915  534912      65  534918  534912      65  534918  534915
      66  534927  534924      65  534930  534924      65  534930  534927      66
  534939  534936      65  534942  534936      65  534942  534939      66  534951
  534948      65  534954  534948      65  534954  534951      66  534963  534960
      65  534966  534960      65  534966  534963      66  534975  534972      65
  534978  534972      65  534978  534975      66  534987  534984      65  534990
  534984      65  534990  534987      66  534999  534996      65  535002  534996
      65  535002  534999      66  535011  535008      65  535014  535008      65
  535014  535011      66  535023  535020      65  535026  535020      65  535026
  535023      66  535035  535032      65  535038  535032      65  535038  535035
      66  535047  535044      65  535050  535044      65  535050  535047      66
  535059  535056      65  535062  535056      65  535062  535059      66  535071
  535068      65  535074  535068      65  535074  535071      66  535083  535080
      65  535086  535080      65  535086  535083      66  535095  535092      65
  535098  535092      65  535098  535095      66  535107  535104      65  535110
  535104      65  535110  535107      66  535119  535116      65  535122  535116
      65  535122  535119      66  535131  535128      65  535134  535128      65
  535134  535131      66  535143  535140      65  535146  535140      65  535146
  535143      66  535155  535152      65  535158  535152      65  535158  535155
      66  535167  535164      65  535170  535164      65  535170  535167      66
  535179  535176      65  535182  535176      65  535182  535179      66  535191
  535188      65  535194  535188      65  535194  535191      66  535203  535200
      65  535206  535200      65  535206  535203      66  535215  535212      65
  535218  535212      65  535218  535215      66  535227  535224      65  535230
  535224      65  535230  535227      66  535239  535236      65  535242  535236
      65  535242  535239      66  535251  535248      65  535254  535248      65
  535254  535251      66  535263  535260      65  535266  535260      65  535266
  535263      66  535275  535272      65  535278  535272      65  535278  535275
      66  535287  535284      65  535290  535284      65  535290  535287      66
  535299  535296      65  535302  535296      65  535302  535299      66  535311
  535308      65  535314  535308      65  535314  535311      66  535323  535320
      65  535326  535320      65  535326  535323      66  535335  535332      65
  535338  535332      65  535338  535335      66  535347  535344      65  535350
  535344      65  535350  535347      66  535359  535356      65  535362  535356
      65  535362  535359      66  535371  535368      65  535374  535368      65
  535374  535371      66  535383  535380      65  535386  535380      65  535386
  535383      66  535395  535392      65  535398  535392      65  535398  535395
      66  535407  535404      65  535410  535404      65  535410  535407      66
  535419  535416      65  535422  535416      65  535422  535419      66  535431
  535428      65  535434  535428      65  535434  535431      66  535443  535440
      65  535446  535440      65  535446  535443      66  535455  535452      65
  535458  535452      65  535458  535455      66  535467  535464      65  535470
  535464      65  535470  535467      66  535479  535476      65  535482  535476
      65  535482  535479      66  535491  535488      65  535494  535488      65
  535494  535491      66  535503  535500      65  535506  535500      65  535506
  535503      66  535515  535512      65  535518  535512      65  535518  535515
      66  535527  535524      65  535530  535524      65  535530  535527      66
  535539  535536      65  535542  535536      65  535542  535539      66  535551
  535548      65  535554  535548      65  535554  535551      66  535563  535560
      65  535566  535560      65  535566  535563      66  535575  535572      65
  535578  535572      65  535578  535575      66  535587  535584      65  535590
  535584      65  535590  535587      66  535599  535596      65  535602  535596
      65  535602  535599      66  535611  535608      65  535614  535608      65
  535614  535611      66  535623  535620      65  535626  535620      65  535626
  535623      66  535635  535632      65  535638  535632      65  535638  535635
      66  535647  535644      65  535650  535644      65  535650  535647      66
  535659  535656      65  535662  535656      65  535662  535659      66  535671
  535668      65  535674  535668      65  535674  535671      66  535683  535680
      65  535686  535680      65  535686  535683      66  535695  535692      65
  535698  535692      65  535698  535695      66  535707  535704      65  535710
  535704      65  535710  535707      66  535719  535716      65  535722  535716
      65  535722  535719      66  535731  535728      65  535734  535728      65
  535734  535731      66  535743  535740      65  535746  535740      65  535746
  535743      66  535755  535752      65  535758  535752      65  535758  535755
      66  535767  535764      65  535770  535764      65  535770  535767      66
  535779  535776      65  535782  535776      65  535782  535779      66  535791
  535788      65  535794  535788      65  535794  535791      66  535803  535800
      65  535806  535800      65  535806  535803      66  535815  535812      65
  535818  535812      65  535818  535815      66  535827  535824      65  535830
  535824      65  535830  535827      66  535839  535836      65  535842  535836
      65  535842  535839      66  535851  535848      65  535854  535848      65
  535854  535851      66  535863  535860      65  535866  535860      65  535866
  535863      66  535875  535872      65  535878  535872      65  535878  535875
      66  535887  535884      65  535890  535884      65  535890  535887      66
  535899  535896      65  535902  535896      65  535902  535899      66  535911
  535908      65  535914  535908      65  535914  535911      66  535923  535920
      65  535926  535920      65  535926  535923      66  535935  535932      65
  535938  535932      65  535938  535935      66  535947  535944      65  535950
  535944      65  535950  535947      66  535959  535956      65  535962  535956
      65  535962  535959      66  535971  535968      65  535974  535968      65
  535974  535971      66  535983  535980      65  535986  535980      65  535986
  535983      66  535995  535992      65  535998  535992      65  535998  535995
      66  536007  536004      65  536010  536004      65  536010  536007      66
  536019  536016      65  536022  536016      65  536022  536019      66  536031
  536028      65  536034  536028      65  536034  536031      66  536043  536040
      65  536046  536040      65  536046  536043      66  536055  536052      65
  536058  536052      65  536058  536055      66  536067  536064      65  536070
  536064      65  536070  536067      66  536079  536076      65  536082  536076
      65  536082  536079      66  536091  536088      65  536094  536088      65
  536094  536091      66  536103  536100      65  536106  536100      65  536106
  536103      66  536115  536112      65  536118  536112      65  536118  536115
      66  536127  536124      65  536130  536124      65  536130  536127      66
  536139  536136      65  536142  536136      65  536142  536139      66  536151
  536148      65  536154  536148      65  536154  536151      66  536163  536160
      65  536166  536160      65  536166  536163      66  536175  536172      65
  536178  536172      65  536178  536175      66  536187  536184      65  536190
  536184      65  536190  536187      66  536199  536196      65  536202  536196
      65  536202  536199      66  536211  536208      65  536214  536208      65
  536214  536211      66  536223  536220      65  536226  536220      65  536226
  536223      66  536235  536232      65  536238  536232      65  536238  536235
      66  536247  536244      65  536250  536244      65  536250  536247      66
  536259  536256      65  536262  536256      65  536262  536259      66  536271
  536268      65  536274  536268      65  536274  536271      66  536283  536280
      65  536286  536280      65  536286  536283      66  536295  536292      65
  536298  536292      65  536298  536295      66  536307  536304      65  536310
  536304      65  536310  536307      66  536319  536316      65  536322  536316
      65  536322  536319      66  536331  536328      65  536334  536328      65
  536334  536331      66  536343  536340      65  536346  536340      65  536346
  536343      66  536355  536352      65  536358  536352      65  536358  536355
      66  536367  536364      65  536370  536364      65  536370  536367      66
  536379  536376      65  536382  536376      65  536382  536379      66  536391
  536388      65  536394  536388      65  536394  536391      66  536403  536400
      65  536406  536400      65  536406  536403      66  536415  536412      65
  536418  536412      65  536418  536415      66  536427  536424      65  536430
  536424      65  536430  536427      66  536439  536436      65  536442  536436
      65  536442  536439      66  536451  536448      65  536454  536448      65
  536454  536451      66  536463  536460      65  536466  536460      65  536466
  536463      66  536475  536472      65  536478  536472      65  536478  536475
      66  536487  536484      65  536490  536484      65  536490  536487      66
  536499  536496      65  536502  536496      65  536502  536499      66  536511
  536508      65  536514  536508      65  536514  536511      66  536523  536520
      65  536526  536520      65  536526  536523      66  536535  536532      65
  536538  536532      65  536538  536535      66  536547  536544      65  536550
  536544      65  536550  536547      66  536559  536556      65  536562  536556
      65  536562  536559      66  536571  536568      65  536574  536568      65
  536574  536571      66  536583  536580      65  536586  536580      65  536586
  536583      66  536595  536592      65  536598  536592      65  536598  536595
      66  536607  536604      65  536610  536604      65  536610  536607      66
  536619  536616      65  536622  536616      65  536622  536619      66  536631
  536628      65  536634  536628      65  536634  536631      66  536643  536640
      65  536646  536640      65  536646  536643      66  536655  536652      65
  536658  536652      65  536658  536655      66  536667  536664      65  536670
  536664      65  536670  536667      66  536679  536676      65  536682  536676
      65  536682  536679      66  536691  536688      65  536694  536688      65
  536694  536691      66  536703  536700      65  536706  536700      65  536706
  536703      66  536715  536712      65  536718  536712      65  536718  536715
      66  536727  536724      65  536730  536724      65  536730  536727      66
  536739  536736      65  536742  536736      65  536742  536739      66  536751
  536748      65  536754  536748      65  536754  536751      66  536763  536760
      65  536766  536760      65  536766  536763      66  536775  536772      65
  536778  536772      65  536778  536775      66  536787  536784      65  536790
  536784      65  536790  536787      66  536799  536796      65  536802  536796
      65  536802  536799      66  536811  536808      65  536814  536808      65
  536814  536811      66  536823  536820      65  536826  536820      65  536826
  536823      66  536835  536832      65  536838  536832      65  536838  536835
      66  536847  536844      65  536850  536844      65  536850  536847      66
  536859  536856      65  536862  536856      65  536862  536859      66  536871
  536868      65  536874  536868      65  536874  536871      66  536883  536880
      65  536886  536880      65  536886  536883      66  536895  536892      65
  536898  536892      65  536898  536895      66  536907  536904      65  536910
  536904      65  536910  536907      66  536919  536916      65  536922  536916
      65  536922  536919      66  536931  536928      65  536934  536928      65
  536934  536931      66  536943  536940      65  536946  536940      65  536946
  536943      66  536955  536952      65  536958  536952      65  536958  536955
      66  536967  536964      65  536970  536964      65  536970  536967      66
  536979  536976      65  536982  536976      65  536982  536979      66  536991
  536988      65  536994  536988      65  536994  536991      66  537003  537000
      65  537006  537000      65  537006  537003      66  537015  537012      65
  537018  537012      65  537018  537015      66  537027  537024      65  537030
  537024      65  537030  537027      66  537039  537036      65  537042  537036
      65  537042  537039      66  537051  537048      65  537054  537048      65
  537054  537051      66  537063  537060      65  537066  537060      65  537066
  537063      66  537075  537072      65  537078  537072      65  537078  537075
      66  537087  537084      65  537090  537084      65  537090  537087      66
  537099  537096      65  537102  537096      65  537102  537099      66  537111
  537108      65  537114  537108      65  537114  537111      66  537123  537120
      65  537126  537120      65  537126  537123      66  537135  537132      65
  537138  537132      65  537138  537135      66  537147  537144      65  537150
  537144      65  537150  537147      66  537159  537156      65  537162  537156
      65  537162  537159      66  537171  537168      65  537174  537168      65
  537174  537171      66  537183  537180      65  537186  537180      65  537186
  537183      66  537195  537192      65  537198  537192      65  537198  537195
      66  537207  537204      65  537210  537204      65  537210  537207      66
  537219  537216      65  537222  537216      65  537222  537219      66  537231
  537228      65  537234  537228      65  537234  537231      66  537243  537240
      65  537246  537240      65  537246  537243      66  537255  537252      65
  537258  537252      65  537258  537255      66  537267  537264      65  537270
  537264      65  537270  537267      66  537279  537276      65  537282  537276
      65  537282  537279      66  537291  537288      65  537294  537288      65
  537294  537291      66  537303  537300      65  537306  537300      65  537306
  537303      66  537315  537312      65  537318  537312      65  537318  537315
      66  537327  537324      65  537330  537324      65  537330  537327      66
  537339  537336      65  537342  537336      65  537342  537339      66  537351
  537348      65  537354  537348      65  537354  537351      66  537363  537360
      65  537366  537360      65  537366  537363      66  537375  537372      65
  537378  537372      65  537378  537375      66  537387  537384      65  537390
  537384      65  537390  537387      66  537399  537396      65  537402  537396
      65  537402  537399      66  537411  537408      65  537414  537408      65
  537414  537411      66  537423  537420      65  537426  537420      65  537426
  537423      66  537435  537432      65  537438  537432      65  537438  537435
      66  537447  537444      65  537450  537444      65  537450  537447      66
  537459  537456      65  537462  537456      65  537462  537459      66  537471
  537468      65  537474  537468      65  537474  537471      66  537483  537480
      65  537486  537480      65  537486  537483      66  537495  537492      65
  537498  537492      65  537498  537495      66  537507  537504      65  537510
  537504      65  537510  537507      66  537519  537516      65  537522  537516
      65  537522  537519      66  537531  537528      65  537534  537528      65
  537534  537531      66  537543  537540      65  537546  537540      65  537546
  537543      66  537555  537552      65  537558  537552      65  537558  537555
      66  537567  537564      65  537570  537564      65  537570  537567      66
  537579  537576      65  537582  537576      65  537582  537579      66  537591
  537588      65  537594  537588      65  537594  537591      66  537603  537600
      65  537606  537600      65  537606  537603      66  537615  537612      65
  537618  537612      65  537618  537615      66  537627  537624      65  537630
  537624      65  537630  537627      66  537639  537636      65  537642  537636
      65  537642  537639      66  537651  537648      65  537654  537648      65
  537654  537651      66  537663  537660      65  537666  537660      65  537666
  537663      66  537675  537672      65  537678  537672      65  537678  537675
      66  537687  537684      65  537690  537684      65  537690  537687      66
  537699  537696      65  537702  537696      65  537702  537699      66  537711
  537708      65  537714  537708      65  537714  537711      66  537723  537720
      65  537726  537720      65  537726  537723      66  537735  537732      65
  537738  537732      65  537738  537735      66  537747  537744      65  537750
  537744      65  537750  537747      66  537759  537756      65  537762  537756
      65  537762  537759      66  537771  537768      65  537774  537768      65
  537774  537771      66  537783  537780      65  537786  537780      65  537786
  537783      66  537795  537792      65  537798  537792      65  537798  537795
      66  537807  537804      65  537810  537804      65  537810  537807      66
  537819  537816      65  537822  537816      65  537822  537819      66  537831
  537828      65  537834  537828      65  537834  537831      66  537843  537840
      65  537846  537840      65  537846  537843      66  537855  537852      65
  537858  537852      65  537858  537855      66  537867  537864      65  537870
  537864      65  537870  537867      66  537879  537876      65  537882  537876
      65  537882  537879      66  537891  537888      65  537894  537888      65
  537894  537891      66  537903  537900      65  537906  537900      65  537906
  537903      66  537915  537912      65  537918  537912      65  537918  537915
      66  537927  537924      65  537930  537924      65  537930  537927      66
  537939  537936      65  537942  537936      65  537942  537939      66  537951
  537948      65  537954  537948      65  537954  537951      66  537963  537960
      65  537966  537960      65  537966  537963      66  537975  537972      65
  537978  537972      65  537978  537975      66  537987  537984      65  537990
  537984      65  537990  537987      66  537999  537996      65  538002  537996
      65  538002  537999      66  538011  538008      65  538014  538008      65
  538014  538011      66  538023  538020      65  538026  538020      65  538026
  538023      66  538035  538032      65  538038  538032      65  538038  538035
      66  538047  538044      65  538050  538044      65  538050  538047      66
  538059  538056      65  538062  538056      65  538062  538059      66  538071
  538068      65  538074  538068      65  538074  538071      66  538083  538080
      65  538086  538080      65  538086  538083      66  538095  538092      65
  538098  538092      65  538098  538095      66  538107  538104      65  538110
  538104      65  538110  538107      66  538119  538116      65  538122  538116
      65  538122  538119      66  538131  538128      65  538134  538128      65
  538134  538131      66  538143  538140      65  538146  538140      65  538146
  538143      66  538155  538152      65  538158  538152      65  538158  538155
      66  538167  538164      65  538170  538164      65  538170  538167      66
  538179  538176      65  538182  538176      65  538182  538179      66  538191
  538188      65  538194  538188      65  538194  538191      66  538203  538200
      65  538206  538200      65  538206  538203      66  538215  538212      65
  538218  538212      65  538218  538215      66  538227  538224      65  538230
  538224      65  538230  538227      66  538239  538236      65  538242  538236
      65  538242  538239      66  538251  538248      65  538254  538248      65
  538254  538251      66  538263  538260      65  538266  538260      65  538266
  538263      66  538275  538272      65  538278  538272      65  538278  538275
      66  538287  538284      65  538290  538284      65  538290  538287      66
  538299  538296      65  538302  538296      65  538302  538299      66  538311
  538308      65  538314  538308      65  538314  538311      66  538323  538320
      65  538326  538320      65  538326  538323      66  538335  538332      65
  538338  538332      65  538338  538335      66  538347  538344      65  538350
  538344      65  538350  538347      66  538359  538356      65  538362  538356
      65  538362  538359      66  538371  538368      65  538374  538368      65
  538374  538371      66  538383  538380      65  538386  538380      65  538386
  538383      66  538395  538392      65  538398  538392      65  538398  538395
      66  538407  538404      65  538410  538404      65  538410  538407      66
  538419  538416      65  538422  538416      65  538422  538419      66  538431
  538428      65  538434  538428      65  538434  538431      66  538443  538440
      65  538446  538440      65  538446  538443      66  538455  538452      65
  538458  538452      65  538458  538455      66  538467  538464      65  538470
  538464      65  538470  538467      66  538479  538476      65  538482  538476
      65  538482  538479      66  538491  538488      65  538494  538488      65
  538494  538491      66  538503  538500      65  538506  538500      65  538506
  538503      66  538515  538512      65  538518  538512      65  538518  538515
      66  538527  538524      65  538530  538524      65  538530  538527      66
  538539  538536      65  538542  538536      65  538542  538539      66  538551
  538548      65  538554  538548      65  538554  538551      66  538563  538560
      65  538566  538560      65  538566  538563      66  538575  538572      65
  538578  538572      65  538578  538575      66  538587  538584      65  538590
  538584      65  538590  538587      66  538599  538596      65  538602  538596
      65  538602  538599      66  538611  538608      65  538614  538608      65
  538614  538611      66  538623  538620      65  538626  538620      65  538626
  538623      66  538635  538632      65  538638  538632      65  538638  538635
      66  538647  538644      65  538650  538644      65  538650  538647      66
  538659  538656      65  538662  538656      65  538662  538659      66  538671
  538668      65  538674  538668      65  538674  538671      66  538683  538680
      65  538686  538680      65  538686  538683      66  538695  538692      65
  538698  538692      65  538698  538695      66  538707  538704      65  538710
  538704      65  538710  538707      66  538719  538716      65  538722  538716
      65  538722  538719      66  538731  538728      65  538734  538728      65
  538734  538731      66  538743  538740      65  538746  538740      65  538746
  538743      66  538755  538752      65  538758  538752      65  538758  538755
      66  538767  538764      65  538770  538764      65  538770  538767      66
  538779  538776      65  538782  538776      65  538782  538779      66  538791
  538788      65  538794  538788      65  538794  538791      66  538803  538800
      65  538806  538800      65  538806  538803      66  538815  538812      65
  538818  538812      65  538818  538815      66  538827  538824      65  538830
  538824      65  538830  538827      66  538839  538836      65  538842  538836
      65  538842  538839      66  538851  538848      65  538854  538848      65
  538854  538851      66  538863  538860      65  538866  538860      65  538866
  538863      66  538875  538872      65  538878  538872      65  538878  538875
      66  538887  538884      65  538890  538884      65  538890  538887      66
  538899  538896      65  538902  538896      65  538902  538899      66  538911
  538908      65  538914  538908      65  538914  538911      66  538923  538920
      65  538926  538920      65  538926  538923      66  538935  538932      65
  538938  538932      65  538938  538935      66  538947  538944      65  538950
  538944      65  538950  538947      66  538959  538956      65  538962  538956
      65  538962  538959      66  538971  538968      65  538974  538968      65
  538974  538971      66  538983  538980      65  538986  538980      65  538986
  538983      66  538995  538992      65  538998  538992      65  538998  538995
      66  539007  539004      65  539010  539004      65  539010  539007      66
  539019  539016      65  539022  539016      65  539022  539019      66  539031
  539028      65  539034  539028      65  539034  539031      66  539043  539040
      65  539046  539040      65  539046  539043      66  539055  539052      65
  539058  539052      65  539058  539055      66  539067  539064      65  539070
  539064      65  539070  539067      66  539079  539076      65  539082  539076
      65  539082  539079      66  539091  539088      65  539094  539088      65
  539094  539091      66  539103  539100      65  539106  539100      65  539106
  539103      66  539115  539112      65  539118  539112      65  539118  539115
      66  539127  539124      65  539130  539124      65  539130  539127      66
  539139  539136      65  539142  539136      65  539142  539139      66  539151
  539148      65  539154  539148      65  539154  539151      66  539163  539160
      65  539166  539160      65  539166  539163      66  539175  539172      65
  539178  539172      65  539178  539175      66  539187  539184      65  539190
  539184      65  539190  539187      66  539199  539196      65  539202  539196
      65  539202  539199      66  539211  539208      65  539214  539208      65
  539214  539211      66  539223  539220      65  539226  539220      65  539226
  539223      66  539235  539232      65  539238  539232      65  539238  539235
      66  539247  539244      65  539250  539244      65  539250  539247      66
  539259  539256      65  539262  539256      65  539262  539259      66  539271
  539268      65  539274  539268      65  539274  539271      66  539283  539280
      65  539286  539280      65  539286  539283      66  539295  539292      65
  539298  539292      65  539298  539295      66  539307  539304      65  539310
  539304      65  539310  539307      66  539319  539316      65  539322  539316
      65  539322  539319      66  539331  539328      65  539334  539328      65
  539334  539331      66  539343  539340      65  539346  539340      65  539346
  539343      66  539355  539352      65  539358  539352      65  539358  539355
      66  539367  539364      65  539370  539364      65  539370  539367      66
  539379  539376      65  539382  539376      65  539382  539379      66  539391
  539388      65  539394  539388      65  539394  539391      66  539403  539400
      65  539406  539400      65  539406  539403      66  539415  539412      65
  539418  539412      65  539418  539415      66  539427  539424      65  539430
  539424      65  539430  539427      66  539439  539436      65  539442  539436
      65  539442  539439      66  539451  539448      65  539454  539448      65
  539454  539451      66  539463  539460      65  539466  539460      65  539466
  539463      66  539475  539472      65  539478  539472      65  539478  539475
      66  539487  539484      65  539490  539484      65  539490  539487      66
  539499  539496      65  539502  539496      65  539502  539499      66  539511
  539508      65  539514  539508      65  539514  539511      66  539523  539520
      65  539526  539520      65  539526  539523      66  539535  539532      65
  539538  539532      65  539538  539535      66  539547  539544      65  539550
  539544      65  539550  539547      66  539559  539556      65  539562  539556
      65  539562  539559      66  539571  539568      65  539574  539568      65
  539574  539571      66  539583  539580      65  539586  539580      65  539586
  539583      66  539595  539592      65  539598  539592      65  539598  539595
      66  539607  539604      65  539610  539604      65  539610  539607      66
  539619  539616      65  539622  539616      65  539622  539619      66  539631
  539628      65  539634  539628      65  539634  539631      66  539643  539640
      65  539646  539640      65  539646  539643      66  539655  539652      65
  539658  539652      65  539658  539655      66  539667  539664      65  539670
  539664      65  539670  539667      66  539679  539676      65  539682  539676
      65  539682  539679      66  539691  539688      65  539694  539688      65
  539694  539691      66  539703  539700      65  539706  539700      65  539706
  539703      66  539715  539712      65  539718  539712      65  539718  539715
      66  539727  539724      65  539730  539724      65  539730  539727      66
  539739  539736      65  539742  539736      65  539742  539739      66  539751
  539748      65  539754  539748      65  539754  539751      66  539763  539760
      65  539766  539760      65  539766  539763      66  539775  539772      65
  539778  539772      65  539778  539775      66  539787  539784      65  539790
  539784      65  539790  539787      66  539799  539796      65  539802  539796
      65  539802  539799      66  539811  539808      65  539814  539808      65
  539814  539811      66  539823  539820      65  539826  539820      65  539826
  539823      66  539835  539832      65  539838  539832      65  539838  539835
      66  539847  539844      65  539850  539844      65  539850  539847      66
  539859  539856      65  539862  539856      65  539862  539859      66  539871
  539868      65  539874  539868      65  539874  539871      66  539883  539880
      65  539886  539880      65  539886  539883      66  539895  539892      65
  539898  539892      65  539898  539895      66  539907  539904      65  539910
  539904      65  539910  539907      66  539919  539916      65  539922  539916
      65  539922  539919      66  539931  539928      65  539934  539928      65
  539934  539931      66  539943  539940      65  539946  539940      65  539946
  539943      66  539955  539952      65  539958  539952      65  539958  539955
      66  539967  539964      65  539970  539964      65  539970  539967      66
  539979  539976      65  539982  539976      65  539982  539979      66  539991
  539988      65  539994  539988      65  539994  539991      66  540003  540000
      65  540006  540000      65  540006  540003      66  540015  540012      65
  540018  540012      65  540018  540015      66  540027  540024      65  540030
  540024      65  540030  540027      66  540039  540036      65  540042  540036
      65  540042  540039      66  540051  540048      65  540054  540048      65
  540054  540051      66  540063  540060      65  540066  540060      65  540066
  540063      66  540075  540072      65  540078  540072      65  540078  540075
      66  540087  540084      65  540090  540084      65  540090  540087      66
  540099  540096      65  540102  540096      65  540102  540099      66  540111
  540108      65  540114  540108      65  540114  540111      66  540123  540120
      65  540126  540120      65  540126  540123      66  540135  540132      65
  540138  540132      65  540138  540135      66  540147  540144      65  540150
  540144      65  540150  540147      66  540159  540156      65  540162  540156
      65  540162  540159      66  540171  540168      65  540174  540168      65
  540174  540171      66  540183  540180      65  540186  540180      65  540186
  540183      66  540195  540192      65  540198  540192      65  540198  540195
      66  540207  540204      65  540210  540204      65  540210  540207      66
  540219  540216      65  540222  540216      65  540222  540219      66  540231
  540228      65  540234  540228      65  540234  540231      66  540243  540240
      65  540246  540240      65  540246  540243      66  540255  540252      65
  540258  540252      65  540258  540255      66  540267  540264      65  540270
  540264      65  540270  540267      66  540279  540276      65  540282  540276
      65  540282  540279      66  540291  540288      65  540294  540288      65
  540294  540291      66  540303  540300      65  540306  540300      65  540306
  540303      66  540315  540312      65  540318  540312      65  540318  540315
      66  540327  540324      65  540330  540324      65  540330  540327      66
  540339  540336      65  540342  540336      65  540342  540339      66  540351
  540348      65  540354  540348      65  540354  540351      66  540363  540360
      65  540366  540360      65  540366  540363      66  540375  540372      65
  540378  540372      65  540378  540375      66  540387  540384      65  540390
  540384      65  540390  540387      66  540399  540396      65  540402  540396
      65  540402  540399      66  540411  540408      65  540414  540408      65
  540414  540411      66  540423  540420      65  540426  540420      65  540426
  540423      66  540435  540432      65  540438  540432      65  540438  540435
      66  540447  540444      65  540450  540444      65  540450  540447      66
  540459  540456      65  540462  540456      65  540462  540459      66  540471
  540468      65  540474  540468      65  540474  540471      66  540483  540480
      65  540486  540480      65  540486  540483      66  540495  540492      65
  540498  540492      65  540498  540495      66  540507  540504      65  540510
  540504      65  540510  540507      66  540519  540516      65  540522  540516
      65  540522  540519      66  540531  540528      65  540534  540528      65
  540534  540531      66  540543  540540      65  540546  540540      65  540546
  540543      66  540555  540552      65  540558  540552      65  540558  540555
      66  540567  540564      65  540570  540564      65  540570  540567      66
  540579  540576      65  540582  540576      65  540582  540579      66  540591
  540588      65  540594  540588      65  540594  540591      66  540603  540600
      65  540606  540600      65  540606  540603      66  540615  540612      65
  540618  540612      65  540618  540615      66  540627  540624      65  540630
  540624      65  540630  540627      66  540639  540636      65  540642  540636
      65  540642  540639      66  540651  540648      65  540654  540648      65
  540654  540651      66  540663  540660      65  540666  540660      65  540666
  540663      66  540675  540672      65  540678  540672      65  540678  540675
      66  540687  540684      65  540690  540684      65  540690  540687      66
  540699  540696      65  540702  540696      65  540702  540699      66  540711
  540708      65  540714  540708      65  540714  540711      66  540723  540720
      65  540726  540720      65  540726  540723      66  540735  540732      65
  540738  540732      65  540738  540735      66  540747  540744      65  540750
  540744      65  540750  540747      66  540759  540756      65  540762  540756
      65  540762  540759      66  540771  540768      65  540774  540768      65
  540774  540771      66  540783  540780      65  540786  540780      65  540786
  540783      66  540795  540792      65  540798  540792      65  540798  540795
      66  540807  540804      65  540810  540804      65  540810  540807      66
  540819  540816      65  540822  540816      65  540822  540819      66  540831
  540828      65  540834  540828      65  540834  540831      66  540843  540840
      65  540846  540840      65  540846  540843      66  540855  540852      65
  540858  540852      65  540858  540855      66  540867  540864      65  540870
  540864      65  540870  540867      66  540879  540876      65  540882  540876
      65  540882  540879      66  540891  540888      65  540894  540888      65
  540894  540891      66  540903  540900      65  540906  540900      65  540906
  540903      66  540915  540912      65  540918  540912      65  540918  540915
      66  540927  540924      65  540930  540924      65  540930  540927      66
  540939  540936      65  540942  540936      65  540942  540939      66  540951
  540948      65  540954  540948      65  540954  540951      66  540963  540960
      65  540966  540960      65  540966  540963      66  540975  540972      65
  540978  540972      65  540978  540975      66  540987  540984      65  540990
  540984      65  540990  540987      66  540999  540996      65  541002  540996
      65  541002  540999      66  541011  541008      65  541014  541008      65
  541014  541011      66  541023  541020      65  541026  541020      65  541026
  541023      66  541035  541032      65  541038  541032      65  541038  541035
      66  541047  541044      65  541050  541044      65  541050  541047      66
  541059  541056      65  541062  541056      65  541062  541059      66  541071
  541068      65  541074  541068      65  541074  541071      66  541083  541080
      65  541086  541080      65  541086  541083      66  541095  541092      65
  541098  541092      65  541098  541095      66  541107  541104      65  541110
  541104      65  541110  541107      66  541119  541116      65  541122  541116
      65  541122  541119      66  541131  541128      65  541134  541128      65
  541134  541131      66  541143  541140      65  541146  541140      65  541146
  541143      66  541155  541152      65  541158  541152      65  541158  541155
      66  541167  541164      65  541170  541164      65  541170  541167      66
  541179  541176      65  541182  541176      65  541182  541179      66  541191
  541188      65  541194  541188      65  541194  541191      66  541203  541200
      65  541206  541200      65  541206  541203      66  541215  541212      65
  541218  541212      65  541218  541215      66  541227  541224      65  541230
  541224      65  541230  541227      66  541239  541236      65  541242  541236
      65  541242  541239      66  541251  541248      65  541254  541248      65
  541254  541251      66  541263  541260      65  541266  541260      65  541266
  541263      66  541275  541272      65  541278  541272      65  541278  541275
      66  541287  541284      65  541290  541284      65  541290  541287      66
  541299  541296      65  541302  541296      65  541302  541299      66  541311
  541308      65  541314  541308      65  541314  541311      66  541323  541320
      65  541326  541320      65  541326  541323      66  541335  541332      65
  541338  541332      65  541338  541335      66  541347  541344      65  541350
  541344      65  541350  541347      66  541359  541356      65  541362  541356
      65  541362  541359      66  541371  541368      65  541374  541368      65
  541374  541371      66  541383  541380      65  541386  541380      65  541386
  541383      66  541395  541392      65  541398  541392      65  541398  541395
      66  541407  541404      65  541410  541404      65  541410  541407      66
  541419  541416      65  541422  541416      65  541422  541419      66  541431
  541428      65  541434  541428      65  541434  541431      66  541443  541440
      65  541446  541440      65  541446  541443      66  541455  541452      65
  541458  541452      65  541458  541455      66  541467  541464      65  541470
  541464      65  541470  541467      66  541479  541476      65  541482  541476
      65  541482  541479      66  541491  541488      65  541494  541488      65
  541494  541491      66  541503  541500      65  541506  541500      65  541506
  541503      66  541515  541512      65  541518  541512      65  541518  541515
      66  541527  541524      65  541530  541524      65  541530  541527      66
  541539  541536      65  541542  541536      65  541542  541539      66  541551
  541548      65  541554  541548      65  541554  541551      66  541563  541560
      65  541566  541560      65  541566  541563      66  541575  541572      65
  541578  541572      65  541578  541575      66  541587  541584      65  541590
  541584      65  541590  541587      66  541599  541596      65  541602  541596
      65  541602  541599      66  541611  541608      65  541614  541608      65
  541614  541611      66  541623  541620      65  541626  541620      65  541626
  541623      66  541635  541632      65  541638  541632      65  541638  541635
      66  541647  541644      65  541650  541644      65  541650  541647      66
  541659  541656      65  541662  541656      65  541662  541659      66  541671
  541668      65  541674  541668      65  541674  541671      66  541683  541680
      65  541686  541680      65  541686  541683      66  541695  541692      65
  541698  541692      65  541698  541695      66  541707  541704      65  541710
  541704      65  541710  541707      66  541719  541716      65  541722  541716
      65  541722  541719      66  541731  541728      65  541734  541728      65
  541734  541731      66  541743  541740      65  541746  541740      65  541746
  541743      66  541755  541752      65  541758  541752      65  541758  541755
      66  541767  541764      65  541770  541764      65  541770  541767      66
  541779  541776      65  541782  541776      65  541782  541779      66  541791
  541788      65  541794  541788      65  541794  541791      66  541803  541800
      65  541806  541800      65  541806  541803      66  541815  541812      65
  541818  541812      65  541818  541815      66  541827  541824      65  541830
  541824      65  541830  541827      66  541839  541836      65  541842  541836
      65  541842  541839      66  541851  541848      65  541854  541848      65
  541854  541851      66  541863  541860      65  541866  541860      65  541866
  541863      66  541875  541872      65  541878  541872      65  541878  541875
      66  541887  541884      65  541890  541884      65  541890  541887      66
  541899  541896      65  541902  541896      65  541902  541899      66  541911
  541908      65  541914  541908      65  541914  541911      66  541923  541920
      65  541926  541920      65  541926  541923      66  541935  541932      65
  541938  541932      65  541938  541935      66  541947  541944      65  541950
  541944      65  541950  541947      66  541959  541956      65  541962  541956
      65  541962  541959      66  541971  541968      65  541974  541968      65
  541974  541971      66  541983  541980      65  541986  541980      65  541986
  541983      66  541995  541992      65  541998  541992      65  541998  541995
      66  542007  542004      65  542010  542004      65  542010  542007      66
  542019  542016      65  542022  542016      65  542022  542019      66  542031
  542028      65  542034  542028      65  542034  542031      66  542043  542040
      65  542046  542040      65  542046  542043      66  542055  542052      65
  542058  542052      65  542058  542055      66  542067  542064      65  542070
  542064      65  542070  542067      66  542079  542076      65  542082  542076
      65  542082  542079      66  542091  542088      65  542094  542088      65
  542094  542091      66  542103  542100      65  542106  542100      65  542106
  542103      66  542115  542112      65  542118  542112      65  542118  542115
      66  542127  542124      65  542130  542124      65  542130  542127      66
  542139  542136      65  542142  542136      65  542142  542139      66  542151
  542148      65  542154  542148      65  542154  542151      66  542163  542160
      65  542166  542160      65  542166  542163      66  542175  542172      65
  542178  542172      65  542178  542175      66  542187  542184      65  542190
  542184      65  542190  542187      66  542199  542196      65  542202  542196
      65  542202  542199      66  542211  542208      65  542214  542208      65
  542214  542211      66  542223  542220      65  542226  542220      65  542226
  542223      66  542235  542232      65  542238  542232      65  542238  542235
      66  542247  542244      65  542250  542244      65  542250  542247      66
  542259  542256      65  542262  542256      65  542262  542259      66  542271
  542268      65  542274  542268      65  542274  542271      66  542283  542280
      65  542286  542280      65  542286  542283      66  542295  542292      65
  542298  542292      65  542298  542295      66  542307  542304      65  542310
  542304      65  542310  542307      66  542319  542316      65  542322  542316
      65  542322  542319      66  542331  542328      65  542334  542328      65
  542334  542331      66  542343  542340      65  542346  542340      65  542346
  542343      66  542355  542352      65  542358  542352      65  542358  542355
      66  542367  542364      65  542370  542364      65  542370  542367      66
  542379  542376      65  542382  542376      65  542382  542379      66  542391
  542388      65  542394  542388      65  542394  542391      66  542403  542400
      65  542406  542400      65  542406  542403      66  542415  542412      65
  542418  542412      65  542418  542415      66  542427  542424      65  542430
  542424      65  542430  542427      66  542439  542436      65  542442  542436
      65  542442  542439      66  542451  542448      65  542454  542448      65
  542454  542451      66  542463  542460      65  542466  542460      65  542466
  542463      66  542475  542472      65  542478  542472      65  542478  542475
      66  542487  542484      65  542490  542484      65  542490  542487      66
  542499  542496      65  542502  542496      65  542502  542499      66  542511
  542508      65  542514  542508      65  542514  542511      66  542523  542520
      65  542526  542520      65  542526  542523      66  542535  542532      65
  542538  542532      65  542538  542535      66  542547  542544      65  542550
  542544      65  542550  542547      66  542559  542556      65  542562  542556
      65  542562  542559      66  542571  542568      65  542574  542568      65
  542574  542571      66  542583  542580      65  542586  542580      65  542586
  542583      66  542595  542592      65  542598  542592      65  542598  542595
      66  542607  542604      65  542610  542604      65  542610  542607      66
  542619  542616      65  542622  542616      65  542622  542619      66  542631
  542628      65  542634  542628      65  542634  542631      66  542643  542640
      65  542646  542640      65  542646  542643      66  542655  542652      65
  542658  542652      65  542658  542655      66  542667  542664      65  542670
  542664      65  542670  542667      66  542679  542676      65  542682  542676
      65  542682  542679      66  542691  542688      65  542694  542688      65
  542694  542691      66  542703  542700      65  542706  542700      65  542706
  542703      66  542715  542712      65  542718  542712      65  542718  542715
      66  542727  542724      65  542730  542724      65  542730  542727      66
  542739  542736      65  542742  542736      65  542742  542739      66  542751
  542748      65  542754  542748      65  542754  542751      66  542763  542760
      65  542766  542760      65  542766  542763      66  542775  542772      65
  542778  542772      65  542778  542775      66  542787  542784      65  542790
  542784      65  542790  542787      66  542799  542796      65  542802  542796
      65  542802  542799      66  542811  542808      65  542814  542808      65
  542814  542811      66  542823  542820      65  542826  542820      65  542826
  542823      66  542835  542832      65  542838  542832      65  542838  542835
      66  542847  542844      65  542850  542844      65  542850  542847      66
  542859  542856      65  542862  542856      65  542862  542859      66  542871
  542868      65  542874  542868      65  542874  542871      66  542883  542880
      65  542886  542880      65  542886  542883      66  542895  542892      65
  542898  542892      65  542898  542895      66  542907  542904      65  542910
  542904      65  542910  542907      66  542919  542916      65  542922  542916
      65  542922  542919      66  542931  542928      65  542934  542928      65
  542934  542931      66  542943  542940      65  542946  542940      65  542946
  542943      66  542955  542952      65  542958  542952      65  542958  542955
      66  542967  542964      65  542970  542964      65  542970  542967      66
  542979  542976      65  542982  542976      65  542982  542979      66  542991
  542988      65  542994  542988      65  542994  542991      66  543003  543000
      65  543006  543000      65  543006  543003      66  543015  543012      65
  543018  543012      65  543018  543015      66  543027  543024      65  543030
  543024      65  543030  543027      66  543039  543036      65  543042  543036
      65  543042  543039      66  543051  543048      65  543054  543048      65
  543054  543051      66  543063  543060      65  543066  543060      65  543066
  543063      66  543075  543072      65  543078  543072      65  543078  543075
      66  543087  543084      65  543090  543084      65  543090  543087      66
  543099  543096      65  543102  543096      65  543102  543099      66  543111
  543108      65  543114  543108      65  543114  543111      66  543123  543120
      65  543126  543120      65  543126  543123      66  543135  543132      65
  543138  543132      65  543138  543135      66  543147  543144      65  543150
  543144      65  543150  543147      66  543159  543156      65  543162  543156
      65  543162  543159      66  543171  543168      65  543174  543168      65
  543174  543171      66  543183  543180      65  543186  543180      65  543186
  543183      66  543195  543192      65  543198  543192      65  543198  543195
      66  543207  543204      65  543210  543204      65  543210  543207      66
  543219  543216      65  543222  543216      65  543222  543219      66  543231
  543228      65  543234  543228      65  543234  543231      66  543243  543240
      65  543246  543240      65  543246  543243      66  543255  543252      65
  543258  543252      65  543258  543255      66  543267  543264      65  543270
  543264      65  543270  543267      66  543279  543276      65  543282  543276
      65  543282  543279      66  543291  543288      65  543294  543288      65
  543294  543291      66  543303  543300      65  543306  543300      65  543306
  543303      66  543315  543312      65  543318  543312      65  543318  543315
      66  543327  543324      65  543330  543324      65  543330  543327      66
  543339  543336      65  543342  543336      65  543342  543339      66  543351
  543348      65  543354  543348      65  543354  543351      66  543363  543360
      65  543366  543360      65  543366  543363      66  543375  543372      65
  543378  543372      65  543378  543375      66  543387  543384      65  543390
  543384      65  543390  543387      66  543399  543396      65  543402  543396
      65  543402  543399      66  543411  543408      65  543414  543408      65
  543414  543411      66  543423  543420      65  543426  543420      65  543426
  543423      66  543435  543432      65  543438  543432      65  543438  543435
      66  543447  543444      65  543450  543444      65  543450  543447      66
  543459  543456      65  543462  543456      65  543462  543459      66  543471
  543468      65  543474  543468      65  543474  543471      66  543483  543480
      65  543486  543480      65  543486  543483      66  543495  543492      65
  543498  543492      65  543498  543495      66  543507  543504      65  543510
  543504      65  543510  543507      66  543519  543516      65  543522  543516
      65  543522  543519      66  543531  543528      65  543534  543528      65
  543534  543531      66  543543  543540      65  543546  543540      65  543546
  543543      66  543555  543552      65  543558  543552      65  543558  543555
      66  543567  543564      65  543570  543564      65  543570  543567      66
  543579  543576      65  543582  543576      65  543582  543579      66  543591
  543588      65  543594  543588      65  543594  543591      66  543603  543600
      65  543606  543600      65  543606  543603      66  543615  543612      65
  543618  543612      65  543618  543615      66  543627  543624      65  543630
  543624      65  543630  543627      66  543639  543636      65  543642  543636
      65  543642  543639      66  543651  543648      65  543654  543648      65
  543654  543651      66  543663  543660      65  543666  543660      65  543666
  543663      66  543675  543672      65  543678  543672      65  543678  543675
      66  543687  543684      65  543690  543684      65  543690  543687      66
  543699  543696      65  543702  543696      65  543702  543699      66  543711
  543708      65  543714  543708      65  543714  543711      66  543723  543720
      65  543726  543720      65  543726  543723      66  543735  543732      65
  543738  543732      65  543738  543735      66  543747  543744      65  543750
  543744      65  543750  543747      66  543759  543756      65  543762  543756
      65  543762  543759      66  543771  543768      65  543774  543768      65
  543774  543771      66  543783  543780      65  543786  543780      65  543786
  543783      66  543795  543792      65  543798  543792      65  543798  543795
      66  543807  543804      65  543810  543804      65  543810  543807      66
  543819  543816      65  543822  543816      65  543822  543819      66  543831
  543828      65  543834  543828      65  543834  543831      66  543843  543840
      65  543846  543840      65  543846  543843      66  543855  543852      65
  543858  543852      65  543858  543855      66  543867  543864      65  543870
  543864      65  543870  543867      66  543879  543876      65  543882  543876
      65  543882  543879      66  543891  543888      65  543894  543888      65
  543894  543891      66  543903  543900      65  543906  543900      65  543906
  543903      66  543915  543912      65  543918  543912      65  543918  543915
      66  543927  543924      65  543930  543924      65  543930  543927      66
  543939  543936      65  543942  543936      65  543942  543939      66  543951
  543948      65  543954  543948      65  543954  543951      66  543963  543960
      65  543966  543960      65  543966  543963      66  543975  543972      65
  543978  543972      65  543978  543975      66  543987  543984      65  543990
  543984      65  543990  543987      66  543999  543996      65  544002  543996
      65  544002  543999      66  544011  544008      65  544014  544008      65
  544014  544011      66  544023  544020      65  544026  544020      65  544026
  544023      66  544035  544032      65  544038  544032      65  544038  544035
      66  544047  544044      65  544050  544044      65  544050  544047      66
  544059  544056      65  544062  544056      65  544062  544059      66  544071
  544068      65  544074  544068      65  544074  544071      66  544083  544080
      65  544086  544080      65  544086  544083      66  544095  544092      65
  544098  544092      65  544098  544095      66  544107  544104      65  544110
  544104      65  544110  544107      66  544119  544116      65  544122  544116
      65  544122  544119      66  544131  544128      65  544134  544128      65
  544134  544131      66  544143  544140      65  544146  544140      65  544146
  544143      66  544155  544152      65  544158  544152      65  544158  544155
      66  544167  544164      65  544170  544164      65  544170  544167      66
  544179  544176      65  544182  544176      65  544182  544179      66  544191
  544188      65  544194  544188      65  544194  544191      66  544203  544200
      65  544206  544200      65  544206  544203      66  544215  544212      65
  544218  544212      65  544218  544215      66  544227  544224      65  544230
  544224      65  544230  544227      66  544239  544236      65  544242  544236
      65  544242  544239      66  544251  544248      65  544254  544248      65
  544254  544251      66  544263  544260      65  544266  544260      65  544266
  544263      66  544275  544272      65  544278  544272      65  544278  544275
      66  544287  544284      65  544290  544284      65  544290  544287      66
  544299  544296      65  544302  544296      65  544302  544299      66  544311
  544308      65  544314  544308      65  544314  544311      66  544323  544320
      65  544326  544320      65  544326  544323      66  544335  544332      65
  544338  544332      65  544338  544335      66  544347  544344      65  544350
  544344      65  544350  544347      66  544359  544356      65  544362  544356
      65  544362  544359      66  544371  544368      65  544374  544368      65
  544374  544371      66  544383  544380      65  544386  544380      65  544386
  544383      66  544395  544392      65  544398  544392      65  544398  544395
      66  544407  544404      65  544410  544404      65  544410  544407      66
  544419  544416      65  544422  544416      65  544422  544419      66  544431
  544428      65  544434  544428      65  544434  544431      66  544443  544440
      65  544446  544440      65  544446  544443      66  544455  544452      65
  544458  544452      65  544458  544455      66  544467  544464      65  544470
  544464      65  544470  544467      66  544479  544476      65  544482  544476
      65  544482  544479      66  544491  544488      65  544494  544488      65
  544494  544491      66  544503  544500      65  544506  544500      65  544506
  544503      66  544515  544512      65  544518  544512      65  544518  544515
      66  544527  544524      65  544530  544524      65  544530  544527      66
  544539  544536      65  544542  544536      65  544542  544539      66  544551
  544548      65  544554  544548      65  544554  544551      66  544563  544560
      65  544566  544560      65  544566  544563      66  544575  544572      65
  544578  544572      65  544578  544575      66  544587  544584      65  544590
  544584      65  544590  544587      66  544599  544596      65  544602  544596
      65  544602  544599      66  544611  544608      65  544614  544608      65
  544614  544611      66  544623  544620      65  544626  544620      65  544626
  544623      66  544635  544632      65  544638  544632      65  544638  544635
      66  544647  544644      65  544650  544644      65  544650  544647      66
  544659  544656      65  544662  544656      65  544662  544659      66  544671
  544668      65  544674  544668      65  544674  544671      66  544683  544680
      65  544686  544680      65  544686  544683      66  544695  544692      65
  544698  544692      65  544698  544695      66  544707  544704      65  544710
  544704      65  544710  544707      66  544719  544716      65  544722  544716
      65  544722  544719      66  544731  544728      65  544734  544728      65
  544734  544731      66  544743  544740      65  544746  544740      65  544746
  544743      66  544755  544752      65  544758  544752      65  544758  544755
      66  544767  544764      65  544770  544764      65  544770  544767      66
  544779  544776      65  544782  544776      65  544782  544779      66  544791
  544788      65  544794  544788      65  544794  544791      66  544803  544800
      65  544806  544800      65  544806  544803      66  544815  544812      65
  544818  544812      65  544818  544815      66  544827  544824      65  544830
  544824      65  544830  544827      66  544839  544836      65  544842  544836
      65  544842  544839      66  544851  544848      65  544854  544848      65
  544854  544851      66  544863  544860      65  544866  544860      65  544866
  544863      66  544875  544872      65  544878  544872      65  544878  544875
      66  544887  544884      65  544890  544884      65  544890  544887      66
  544899  544896      65  544902  544896      65  544902  544899      66  544911
  544908      65  544914  544908      65  544914  544911      66  544923  544920
      65  544926  544920      65  544926  544923      66  544935  544932      65
  544938  544932      65  544938  544935      66  544947  544944      65  544950
  544944      65  544950  544947      66  544959  544956      65  544962  544956
      65  544962  544959      66  544971  544968      65  544974  544968      65
  544974  544971      66  544983  544980      65  544986  544980      65  544986
  544983      66  544995  544992      65  544998  544992      65  544998  544995
      66  545007  545004      65  545010  545004      65  545010  545007      66
  545019  545016      65  545022  545016      65  545022  545019      66  545031
  545028      65  545034  545028      65  545034  545031      66  545043  545040
      65  545046  545040      65  545046  545043      66  545055  545052      65
  545058  545052      65  545058  545055      66  545067  545064      65  545070
  545064      65  545070  545067      66  545079  545076      65  545082  545076
      65  545082  545079      66  545091  545088      65  545094  545088      65
  545094  545091      66  545103  545100      65  545106  545100      65  545106
  545103      66  545115  545112      65  545118  545112      65  545118  545115
      66  545127  545124      65  545130  545124      65  545130  545127      66
  545139  545136      65  545142  545136      65  545142  545139      66  545151
  545148      65  545154  545148      65  545154  545151      66  545163  545160
      65  545166  545160      65  545166  545163      66  545175  545172      65
  545178  545172      65  545178  545175      66  545187  545184      65  545190
  545184      65  545190  545187      66  545199  545196      65  545202  545196
      65  545202  545199      66  545211  545208      65  545214  545208      65
  545214  545211      66  545223  545220      65  545226  545220      65  545226
  545223      66  545235  545232      65  545238  545232      65  545238  545235
      66  545247  545244      65  545250  545244      65  545250  545247      66
  545259  545256      65  545262  545256      65  545262  545259      66  545271
  545268      65  545274  545268      65  545274  545271      66  545283  545280
      65  545286  545280      65  545286  545283      66  545295  545292      65
  545298  545292      65  545298  545295      66  545307  545304      65  545310
  545304      65  545310  545307      66  545319  545316      65  545322  545316
      65  545322  545319      66  545331  545328      65  545334  545328      65
  545334  545331      66  545343  545340      65  545346  545340      65  545346
  545343      66  545355  545352      65  545358  545352      65  545358  545355
      66  545367  545364      65  545370  545364      65  545370  545367      66
  545379  545376      65  545382  545376      65  545382  545379      66  545391
  545388      65  545394  545388      65  545394  545391      66  545403  545400
      65  545406  545400      65  545406  545403      66  545415  545412      65
  545418  545412      65  545418  545415      66  545427  545424      65  545430
  545424      65  545430  545427      66  545439  545436      65  545442  545436
      65  545442  545439      66  545451  545448      65  545454  545448      65
  545454  545451      66  545463  545460      65  545466  545460      65  545466
  545463      66  545475  545472      65  545478  545472      65  545478  545475
      66  545487  545484      65  545490  545484      65  545490  545487      66
  545499  545496      65  545502  545496      65  545502  545499      66  545511
  545508      65  545514  545508      65  545514  545511      66  545523  545520
      65  545526  545520      65  545526  545523      66  545535  545532      65
  545538  545532      65  545538  545535      66  545547  545544      65  545550
  545544      65  545550  545547      66  545559  545556      65  545562  545556
      65  545562  545559      66  545571  545568      65  545574  545568      65
  545574  545571      66  545583  545580      65  545586  545580      65  545586
  545583      66  545595  545592      65  545598  545592      65  545598  545595
      66  545607  545604      65  545610  545604      65  545610  545607      66
  545619  545616      65  545622  545616      65  545622  545619      66  545631
  545628      65  545634  545628      65  545634  545631      66  545643  545640
      65  545646  545640      65  545646  545643      66  545655  545652      65
  545658  545652      65  545658  545655      66  545667  545664      65  545670
  545664      65  545670  545667      66  545679  545676      65  545682  545676
      65  545682  545679      66  545691  545688      65  545694  545688      65
  545694  545691      66  545703  545700      65  545706  545700      65  545706
  545703      66  545715  545712      65  545718  545712      65  545718  545715
      66  545727  545724      65  545730  545724      65  545730  545727      66
  545739  545736      65  545742  545736      65  545742  545739      66  545751
  545748      65  545754  545748      65  545754  545751      66  545763  545760
      65  545766  545760      65  545766  545763      66  545775  545772      65
  545778  545772      65  545778  545775      66  545787  545784      65  545790
  545784      65  545790  545787      66  545799  545796      65  545802  545796
      65  545802  545799      66  545811  545808      65  545814  545808      65
  545814  545811      66  545823  545820      65  545826  545820      65  545826
  545823      66  545835  545832      65  545838  545832      65  545838  545835
      66  545847  545844      65  545850  545844      65  545850  545847      66
  545859  545856      65  545862  545856      65  545862  545859      66  545871
  545868      65  545874  545868      65  545874  545871      66  545883  545880
      65  545886  545880      65  545886  545883      66  545895  545892      65
  545898  545892      65  545898  545895      66  545907  545904      65  545910
  545904      65  545910  545907      66  545919  545916      65  545922  545916
      65  545922  545919      66  545931  545928      65  545934  545928      65
  545934  545931      66  545943  545940      65  545946  545940      65  545946
  545943      66  545955  545952      65  545958  545952      65  545958  545955
      66  545967  545964      65  545970  545964      65  545970  545967      66
  545979  545976      65  545982  545976      65  545982  545979      66  545991
  545988      65  545994  545988      65  545994  545991      66  546003  546000
      65  546006  546000      65  546006  546003      66  546015  546012      65
  546018  546012      65  546018  546015      66  546027  546024      65  546030
  546024      65  546030  546027      66  546039  546036      65  546042  546036
      65  546042  546039      66  546051  546048      65  546054  546048      65
  546054  546051      66  546063  546060      65  546066  546060      65  546066
  546063      66  546075  546072      65  546078  546072      65  546078  546075
      66  546087  546084      65  546090  546084      65  546090  546087      66
  546099  546096      65  546102  546096      65  546102  546099      66  546111
  546108      65  546114  546108      65  546114  546111      66  546123  546120
      65  546126  546120      65  546126  546123      66  546135  546132      65
  546138  546132      65  546138  546135      66  546147  546144      65  546150
  546144      65  546150  546147      66  546159  546156      65  546162  546156
      65  546162  546159      66  546171  546168      65  546174  546168      65
  546174  546171      66  546183  546180      65  546186  546180      65  546186
  546183      66  546195  546192      65  546198  546192      65  546198  546195
      66  546207  546204      65  546210  546204      65  546210  546207      66
  546219  546216      65  546222  546216      65  546222  546219      66  546231
  546228      65  546234  546228      65  546234  546231      66  546243  546240
      65  546246  546240      65  546246  546243      66  546255  546252      65
  546258  546252      65  546258  546255      66  546267  546264      65  546270
  546264      65  546270  546267      66  546279  546276      65  546282  546276
      65  546282  546279      66  546291  546288      65  546294  546288      65
  546294  546291      66  546303  546300      65  546306  546300      65  546306
  546303      66  546315  546312      65  546318  546312      65  546318  546315
      66  546327  546324      65  546330  546324      65  546330  546327      66
  546339  546336      65  546342  546336      65  546342  546339      66  546351
  546348      65  546354  546348      65  546354  546351      66  546363  546360
      65  546366  546360      65  546366  546363      66  546375  546372      65
  546378  546372      65  546378  546375      66  546387  546384      65  546390
  546384      65  546390  546387      66  546399  546396      65  546402  546396
      65  546402  546399      66  546411  546408      65  546414  546408      65
  546414  546411      66  546423  546420      65  546426  546420      65  546426
  546423      66  546435  546432      65  546438  546432      65  546438  546435
      66  546447  546444      65  546450  546444      65  546450  546447      66
  546459  546456      65  546462  546456      65  546462  546459      66  546471
  546468      65  546474  546468      65  546474  546471      66  546483  546480
      65  546486  546480      65  546486  546483      66  546495  546492      65
  546498  546492      65  546498  546495      66  546507  546504      65  546510
  546504      65  546510  546507      66  546519  546516      65  546522  546516
      65  546522  546519      66  546531  546528      65  546534  546528      65
  546534  546531      66  546543  546540      65  546546  546540      65  546546
  546543      66  546555  546552      65  546558  546552      65  546558  546555
      66  546567  546564      65  546570  546564      65  546570  546567      66
  546579  546576      65  546582  546576      65  546582  546579      66  546591
  546588      65  546594  546588      65  546594  546591      66  546603  546600
      65  546606  546600      65  546606  546603      66  546615  546612      65
  546618  546612      65  546618  546615      66  546627  546624      65  546630
  546624      65  546630  546627      66  546639  546636      65  546642  546636
      65  546642  546639      66  546651  546648      65  546654  546648      65
  546654  546651      66  546663  546660      65  546666  546660      65  546666
  546663      66  546675  546672      65  546678  546672      65  546678  546675
      66  546687  546684      65  546690  546684      65  546690  546687      66
  546699  546696      65  546702  546696      65  546702  546699      66  546711
  546708      65  546714  546708      65  546714  546711      66  546723  546720
      65  546726  546720      65  546726  546723      66  546735  546732      65
  546738  546732      65  546738  546735      66  546747  546744      65  546750
  546744      65  546750  546747      66  546759  546756      65  546762  546756
      65  546762  546759      66  546771  546768      65  546774  546768      65
  546774  546771      66  546783  546780      65  546786  546780      65  546786
  546783      66  546795  546792      65  546798  546792      65  546798  546795
      66  546807  546804      65  546810  546804      65  546810  546807      66
  546819  546816      65  546822  546816      65  546822  546819      66  546831
  546828      65  546834  546828      65  546834  546831      66  546843  546840
      65  546846  546840      65  546846  546843      66  546855  546852      65
  546858  546852      65  546858  546855      66  546867  546864      65  546870
  546864      65  546870  546867      66  546879  546876      65  546882  546876
      65  546882  546879      66  546891  546888      65  546894  546888      65
  546894  546891      66  546903  546900      65  546906  546900      65  546906
  546903      66  546915  546912      65  546918  546912      65  546918  546915
      66  546927  546924      65  546930  546924      65  546930  546927      66
  546939  546936      65  546942  546936      65  546942  546939      66  546951
  546948      65  546954  546948      65  546954  546951      66  546963  546960
      65  546966  546960      65  546966  546963      66  546975  546972      65
  546978  546972      65  546978  546975      66  546987  546984      65  546990
  546984      65  546990  546987      66  546999  546996      65  547002  546996
      65  547002  546999      66  547011  547008      65  547014  547008      65
  547014  547011      66  547023  547020      65  547026  547020      65  547026
  547023      66  547035  547032      65  547038  547032      65  547038  547035
      66  547047  547044      65  547050  547044      65  547050  547047      66
  547059  547056      65  547062  547056      65  547062  547059      66  547071
  547068      65  547074  547068      65  547074  547071      66  547083  547080
      65  547086  547080      65  547086  547083      66  547095  547092      65
  547098  547092      65  547098  547095      66  547107  547104      65  547110
  547104      65  547110  547107      66  547119  547116      65  547122  547116
      65  547122  547119      66  547131  547128      65  547134  547128      65
  547134  547131      66  547143  547140      65  547146  547140      65  547146
  547143      66  547155  547152      65  547158  547152      65  547158  547155
      66  547167  547164      65  547170  547164      65  547170  547167      66
  547179  547176      65  547182  547176      65  547182  547179      66  547191
  547188      65  547194  547188      65  547194  547191      66  547203  547200
      65  547206  547200      65  547206  547203      66  547215  547212      65
  547218  547212      65  547218  547215      66  547227  547224      65  547230
  547224      65  547230  547227      66  547239  547236      65  547242  547236
      65  547242  547239      66  547251  547248      65  547254  547248      65
  547254  547251      66  547263  547260      65  547266  547260      65  547266
  547263      66  547275  547272      65  547278  547272      65  547278  547275
      66  547287  547284      65  547290  547284      65  547290  547287      66
  547299  547296      65  547302  547296      65  547302  547299      66  547311
  547308      65  547314  547308      65  547314  547311      66  547323  547320
      65  547326  547320      65  547326  547323      66  547335  547332      65
  547338  547332      65  547338  547335      66  547347  547344      65  547350
  547344      65  547350  547347      66  547359  547356      65  547362  547356
      65  547362  547359      66  547371  547368      65  547374  547368      65
  547374  547371      66  547383  547380      65  547386  547380      65  547386
  547383      66  547395  547392      65  547398  547392      65  547398  547395
      66  547407  547404      65  547410  547404      65  547410  547407      66
  547419  547416      65  547422  547416      65  547422  547419      66  547431
  547428      65  547434  547428      65  547434  547431      66  547443  547440
      65  547446  547440      65  547446  547443      66  547455  547452      65
  547458  547452      65  547458  547455      66  547467  547464      65  547470
  547464      65  547470  547467      66  547479  547476      65  547482  547476
      65  547482  547479      66  547491  547488      65  547494  547488      65
  547494  547491      66  547503  547500      65  547506  547500      65  547506
  547503      66  547515  547512      65  547518  547512      65  547518  547515
      66  547527  547524      65  547530  547524      65  547530  547527      66
  547539  547536      65  547542  547536      65  547542  547539      66  547551
  547548      65  547554  547548      65  547554  547551      66  547563  547560
      65  547566  547560      65  547566  547563      66  547575  547572      65
  547578  547572      65  547578  547575      66  547587  547584      65  547590
  547584      65  547590  547587      66  547599  547596      65  547602  547596
      65  547602  547599      66  547611  547608      65  547614  547608      65
  547614  547611      66  547623  547620      65  547626  547620      65  547626
  547623      66  547635  547632      65  547638  547632      65  547638  547635
      66  547647  547644      65  547650  547644      65  547650  547647      66
  547659  547656      65  547662  547656      65  547662  547659      66  547671
  547668      65  547674  547668      65  547674  547671      66  547683  547680
      65  547686  547680      65  547686  547683      66  547695  547692      65
  547698  547692      65  547698  547695      66  547707  547704      65  547710
  547704      65  547710  547707      66  547719  547716      65  547722  547716
      65  547722  547719      66  547731  547728      65  547734  547728      65
  547734  547731      66  547743  547740      65  547746  547740      65  547746
  547743      66  547755  547752      65  547758  547752      65  547758  547755
      66  547767  547764      65  547770  547764      65  547770  547767      66
  547779  547776      65  547782  547776      65  547782  547779      66  547791
  547788      65  547794  547788      65  547794  547791      66  547803  547800
      65  547806  547800      65  547806  547803      66  547815  547812      65
  547818  547812      65  547818  547815      66  547827  547824      65  547830
  547824      65  547830  547827      66  547839  547836      65  547842  547836
      65  547842  547839      66  547851  547848      65  547854  547848      65
  547854  547851      66  547863  547860      65  547866  547860      65  547866
  547863      66  547875  547872      65  547878  547872      65  547878  547875
      66  547887  547884      65  547890  547884      65  547890  547887      66
  547899  547896      65  547902  547896      65  547902  547899      66  547911
  547908      65  547914  547908      65  547914  547911      66  547923  547920
      65  547926  547920      65  547926  547923      66  547935  547932      65
  547938  547932      65  547938  547935      66  547947  547944      65  547950
  547944      65  547950  547947      66  547959  547956      65  547962  547956
      65  547962  547959      66  547971  547968      65  547974  547968      65
  547974  547971      66  547983  547980      65  547986  547980      65  547986
  547983      66  547995  547992      65  547998  547992      65  547998  547995
      66  548007  548004      65  548010  548004      65  548010  548007      66
  548019  548016      65  548022  548016      65  548022  548019      66  548031
  548028      65  548034  548028      65  548034  548031      66  548043  548040
      65  548046  548040      65  548046  548043      66  548055  548052      65
  548058  548052      65  548058  548055      66  548067  548064      65  548070
  548064      65  548070  548067      66  548079  548076      65  548082  548076
      65  548082  548079      66  548091  548088      65  548094  548088      65
  548094  548091      66  548103  548100      65  548106  548100      65  548106
  548103      66  548115  548112      65  548118  548112      65  548118  548115
      66  548127  548124      65  548130  548124      65  548130  548127      66
  548139  548136      65  548142  548136      65  548142  548139      66  548151
  548148      65  548154  548148      65  548154  548151      66  548163  548160
      65  548166  548160      65  548166  548163      66  548175  548172      65
  548178  548172      65  548178  548175      66  548187  548184      65  548190
  548184      65  548190  548187      66  548199  548196      65  548202  548196
      65  548202  548199      66  548211  548208      65  548214  548208      65
  548214  548211      66  548223  548220      65  548226  548220      65  548226
  548223      66  548235  548232      65  548238  548232      65  548238  548235
      66  548247  548244      65  548250  548244      65  548250  548247      66
  548259  548256      65  548262  548256      65  548262  548259      66  548271
  548268      65  548274  548268      65  548274  548271      66  548283  548280
      65  548286  548280      65  548286  548283      66  548295  548292      65
  548298  548292      65  548298  548295      66  548307  548304      65  548310
  548304      65  548310  548307      66  548319  548316      65  548322  548316
      65  548322  548319      66  548331  548328      65  548334  548328      65
  548334  548331      66  548343  548340      65  548346  548340      65  548346
  548343      66  548355  548352      65  548358  548352      65  548358  548355
      66  548367  548364      65  548370  548364      65  548370  548367      66
  548379  548376      65  548382  548376      65  548382  548379      66  548391
  548388      65  548394  548388      65  548394  548391      66  548403  548400
      65  548406  548400      65  548406  548403      66  548415  548412      65
  548418  548412      65  548418  548415      66  548427  548424      65  548430
  548424      65  548430  548427      66  548439  548436      65  548442  548436
      65  548442  548439      66  548451  548448      65  548454  548448      65
  548454  548451      66  548463  548460      65  548466  548460      65  548466
  548463      66  548475  548472      65  548478  548472      65  548478  548475
      66  548487  548484      65  548490  548484      65  548490  548487      66
  548499  548496      65  548502  548496      65  548502  548499      66  548511
  548508      65  548514  548508      65  548514  548511      66  548523  548520
      65  548526  548520      65  548526  548523      66  548535  548532      65
  548538  548532      65  548538  548535      66  548547  548544      65  548550
  548544      65  548550  548547      66  548559  548556      65  548562  548556
      65  548562  548559      66  548571  548568      65  548574  548568      65
  548574  548571      66  548583  548580      65  548586  548580      65  548586
  548583      66  548595  548592      65  548598  548592      65  548598  548595
      66  548607  548604      65  548610  548604      65  548610  548607      66
  548619  548616      65  548622  548616      65  548622  548619      66  548631
  548628      65  548634  548628      65  548634  548631      66  548643  548640
      65  548646  548640      65  548646  548643      66  548655  548652      65
  548658  548652      65  548658  548655      66  548667  548664      65  548670
  548664      65  548670  548667      66  548679  548676      65  548682  548676
      65  548682  548679      66  548691  548688      65  548694  548688      65
  548694  548691      66  548703  548700      65  548706  548700      65  548706
  548703      66  548715  548712      65  548718  548712      65  548718  548715
      66  548727  548724      65  548730  548724      65  548730  548727      66
  548739  548736      65  548742  548736      65  548742  548739      66  548751
  548748      65  548754  548748      65  548754  548751      66  548763  548760
      65  548766  548760      65  548766  548763      66  548775  548772      65
  548778  548772      65  548778  548775      66  548787  548784      65  548790
  548784      65  548790  548787      66  548799  548796      65  548802  548796
      65  548802  548799      66  548811  548808      65  548814  548808      65
  548814  548811      66  548823  548820      65  548826  548820      65  548826
  548823      66  548835  548832      65  548838  548832      65  548838  548835
      66  548847  548844      65  548850  548844      65  548850  548847      66
  548859  548856      65  548862  548856      65  548862  548859      66  548871
  548868      65  548874  548868      65  548874  548871      66  548883  548880
      65  548886  548880      65  548886  548883      66  548895  548892      65
  548898  548892      65  548898  548895      66  548907  548904      65  548910
  548904      65  548910  548907      66  548919  548916      65  548922  548916
      65  548922  548919      66  548931  548928      65  548934  548928      65
  548934  548931      66  548943  548940      65  548946  548940      65  548946
  548943      66  548955  548952      65  548958  548952      65  548958  548955
      66  548967  548964      65  548970  548964      65  548970  548967      66
  548979  548976      65  548982  548976      65  548982  548979      66  548991
  548988      65  548994  548988      65  548994  548991      66  549003  549000
      65  549006  549000      65  549006  549003      66  549015  549012      65
  549018  549012      65  549018  549015      66  549027  549024      65  549030
  549024      65  549030  549027      66  549039  549036      65  549042  549036
      65  549042  549039      66  549051  549048      65  549054  549048      65
  549054  549051      66  549063  549060      65  549066  549060      65  549066
  549063      66  549075  549072      65  549078  549072      65  549078  549075
      66  549087  549084      65  549090  549084      65  549090  549087      66
  549099  549096      65  549102  549096      65  549102  549099      66  549111
  549108      65  549114  549108      65  549114  549111      66  549123  549120
      65  549126  549120      65  549126  549123      66  549135  549132      65
  549138  549132      65  549138  549135      66  549147  549144      65  549150
  549144      65  549150  549147      66  549159  549156      65  549162  549156
      65  549162  549159      66  549171  549168      65  549174  549168      65
  549174  549171      66  549183  549180      65  549186  549180      65  549186
  549183      66  549195  549192      65  549198  549192      65  549198  549195
      66  549207  549204      65  549210  549204      65  549210  549207      66
  549219  549216      65  549222  549216      65  549222  549219      66  549231
  549228      65  549234  549228      65  549234  549231      66  549243  549240
      65  549246  549240      65  549246  549243      66  549255  549252      65
  549258  549252      65  549258  549255      66  549267  549264      65  549270
  549264      65  549270  549267      66  549279  549276      65  549282  549276
      65  549282  549279      66  549291  549288      65  549294  549288      65
  549294  549291      66  549303  549300      65  549306  549300      65  549306
  549303      66  549315  549312      65  549318  549312      65  549318  549315
      66  549327  549324      65  549330  549324      65  549330  549327      66
  549339  549336      65  549342  549336      65  549342  549339      66  549351
  549348      65  549354  549348      65  549354  549351      66  549363  549360
      65  549366  549360      65  549366  549363      66  549375  549372      65
  549378  549372      65  549378  549375      66  549387  549384      65  549390
  549384      65  549390  549387      66  549399  549396      65  549402  549396
      65  549402  549399      66  549411  549408      65  549414  549408      65
  549414  549411      66  549423  549420      65  549426  549420      65  549426
  549423      66  549435  549432      65  549438  549432      65  549438  549435
      66  549447  549444      65  549450  549444      65  549450  549447      66
  549459  549456      65  549462  549456      65  549462  549459      66  549471
  549468      65  549474  549468      65  549474  549471      66  549483  549480
      65  549486  549480      65  549486  549483      66  549495  549492      65
  549498  549492      65  549498  549495      66  549507  549504      65  549510
  549504      65  549510  549507      66  549519  549516      65  549522  549516
      65  549522  549519      66  549531  549528      65  549534  549528      65
  549534  549531      66  549543  549540      65  549546  549540      65  549546
  549543      66  549555  549552      65  549558  549552      65  549558  549555
      66  549567  549564      65  549570  549564      65  549570  549567      66
  549579  549576      65  549582  549576      65  549582  549579      66  549591
  549588      65  549594  549588      65  549594  549591      66  549603  549600
      65  549606  549600      65  549606  549603      66  549615  549612      65
  549618  549612      65  549618  549615      66  549627  549624      65  549630
  549624      65  549630  549627      66  549639  549636      65  549642  549636
      65  549642  549639      66  549651  549648      65  549654  549648      65
  549654  549651      66  549663  549660      65  549666  549660      65  549666
  549663      66  549675  549672      65  549678  549672      65  549678  549675
      66  549687  549684      65  549690  549684      65  549690  549687      66
  549699  549696      65  549702  549696      65  549702  549699      66  549711
  549708      65  549714  549708      65  549714  549711      66  549723  549720
      65  549726  549720      65  549726  549723      66  549735  549732      65
  549738  549732      65  549738  549735      66  549747  549744      65  549750
  549744      65  549750  549747      66  549759  549756      65  549762  549756
      65  549762  549759      66  549771  549768      65  549774  549768      65
  549774  549771      66  549783  549780      65  549786  549780      65  549786
  549783      66  549795  549792      65  549798  549792      65  549798  549795
      66  549807  549804      65  549810  549804      65  549810  549807      66
  549819  549816      65  549822  549816      65  549822  549819      66  549831
  549828      65  549834  549828      65  549834  549831      66  549843  549840
      65  549846  549840      65  549846  549843      66  549855  549852      65
  549858  549852      65  549858  549855      66  549867  549864      65  549870
  549864      65  549870  549867      66  549879  549876      65  549882  549876
      65  549882  549879      66  549891  549888      65  549894  549888      65
  549894  549891      66  549903  549900      65  549906  549900      65  549906
  549903      66  549915  549912      65  549918  549912      65  549918  549915
      66  549927  549924      65  549930  549924      65  549930  549927      66
  549939  549936      65  549942  549936      65  549942  549939      66  549951
  549948      65  549954  549948      65  549954  549951      66  549963  549960
      65  549966  549960      65  549966  549963      66  549975  549972      65
  549978  549972      65  549978  549975      66  549987  549984      65  549990
  549984      65  549990  549987      66  549999  549996      65  550002  549996
      65  550002  549999      66  550011  550008      65  550014  550008      65
  550014  550011      66  550023  550020      65  550026  550020      65  550026
  550023      66  550035  550032      65  550038  550032      65  550038  550035
      66  550047  550044      65  550050  550044      65  550050  550047      66
  550059  550056      65  550062  550056      65  550062  550059      66  550071
  550068      65  550074  550068      65  550074  550071      66  550083  550080
      65  550086  550080      65  550086  550083      66  550095  550092      65
  550098  550092      65  550098  550095      66  550107  550104      65  550110
  550104      65  550110  550107      66  550119  550116      65  550122  550116
      65  550122  550119      66  550131  550128      65  550134  550128      65
  550134  550131      66  550143  550140      65  550146  550140      65  550146
  550143      66  550155  550152      65  550158  550152      65  550158  550155
      66  550167  550164      65  550170  550164      65  550170  550167      66
  550179  550176      65  550182  550176      65  550182  550179      66  550191
  550188      65  550194  550188      65  550194  550191      66  550203  550200
      65  550206  550200      65  550206  550203      66  550215  550212      65
  550218  550212      65  550218  550215      66  550227  550224      65  550230
  550224      65  550230  550227      66  550239  550236      65  550242  550236
      65  550242  550239      66  550251  550248      65  550254  550248      65
  550254  550251      66  550263  550260      65  550266  550260      65  550266
  550263      66  550275  550272      65  550278  550272      65  550278  550275
      66  550287  550284      65  550290  550284      65  550290  550287      66
  550299  550296      65  550302  550296      65  550302  550299      66  550311
  550308      65  550314  550308      65  550314  550311      66  550323  550320
      65  550326  550320      65  550326  550323      66  550335  550332      65
  550338  550332      65  550338  550335      66  550347  550344      65  550350
  550344      65  550350  550347      66  550359  550356      65  550362  550356
      65  550362  550359      66  550371  550368      65  550374  550368      65
  550374  550371      66  550383  550380      65  550386  550380      65  550386
  550383      66  550395  550392      65  550398  550392      65  550398  550395
      66  550407  550404      65  550410  550404      65  550410  550407      66
  550419  550416      65  550422  550416      65  550422  550419      66  550431
  550428      65  550434  550428      65  550434  550431      66  550443  550440
      65  550446  550440      65  550446  550443      66  550455  550452      65
  550458  550452      65  550458  550455      66  550467  550464      65  550470
  550464      65  550470  550467      66  550479  550476      65  550482  550476
      65  550482  550479      66  550491  550488      65  550494  550488      65
  550494  550491      66  550503  550500      65  550506  550500      65  550506
  550503      66  550515  550512      65  550518  550512      65  550518  550515
      66  550527  550524      65  550530  550524      65  550530  550527      66
  550539  550536      65  550542  550536      65  550542  550539      66  550551
  550548      65  550554  550548      65  550554  550551      66  550563  550560
      65  550566  550560      65  550566  550563      66  550575  550572      65
  550578  550572      65  550578  550575      66  550587  550584      65  550590
  550584      65  550590  550587      66  550599  550596      65  550602  550596
      65  550602  550599      66  550611  550608      65  550614  550608      65
  550614  550611      66  550623  550620      65  550626  550620      65  550626
  550623      66  550635  550632      65  550638  550632      65  550638  550635
      66  550647  550644      65  550650  550644      65  550650  550647      66
  550659  550656      65  550662  550656      65  550662  550659      66  550671
  550668      65  550674  550668      65  550674  550671      66  550683  550680
      65  550686  550680      65  550686  550683      66  550695  550692      65
  550698  550692      65  550698  550695      66  550707  550704      65  550710
  550704      65  550710  550707      66  550719  550716      65  550722  550716
      65  550722  550719      66  550731  550728      65  550734  550728      65
  550734  550731      66  550743  550740      65  550746  550740      65  550746
  550743      66  550755  550752      65  550758  550752      65  550758  550755
      66  550767  550764      65  550770  550764      65  550770  550767      66
  550779  550776      65  550782  550776      65  550782  550779      66  550791
  550788      65  550794  550788      65  550794  550791      66  550803  550800
      65  550806  550800      65  550806  550803      66  550815  550812      65
  550818  550812      65  550818  550815      66  550827  550824      65  550830
  550824      65  550830  550827      66  550839  550836      65  550842  550836
      65  550842  550839      66  550851  550848      65  550854  550848      65
  550854  550851      66  550863  550860      65  550866  550860      65  550866
  550863      66  550875  550872      65  550878  550872      65  550878  550875
      66  550887  550884      65  550890  550884      65  550890  550887      66
  550899  550896      65  550902  550896      65  550902  550899      66  550911
  550908      65  550914  550908      65  550914  550911      66  550923  550920
      65  550926  550920      65  550926  550923      66  550935  550932      65
  550938  550932      65  550938  550935      66  550947  550944      65  550950
  550944      65  550950  550947      66  550959  550956      65  550962  550956
      65  550962  550959      66  550971  550968      65  550974  550968      65
  550974  550971      66  550983  550980      65  550986  550980      65  550986
  550983      66  550995  550992      65  550998  550992      65  550998  550995
      66  551007  551004      65  551010  551004      65  551010  551007      66
  551019  551016      65  551022  551016      65  551022  551019      66  551031
  551028      65  551034  551028      65  551034  551031      66  551043  551040
      65  551046  551040      65  551046  551043      66  551055  551052      65
  551058  551052      65  551058  551055      66  551067  551064      65  551070
  551064      65  551070  551067      66  551079  551076      65  551082  551076
      65  551082  551079      66  551091  551088      65  551094  551088      65
  551094  551091      66  551103  551100      65  551106  551100      65  551106
  551103      66  551115  551112      65  551118  551112      65  551118  551115
      66  551127  551124      65  551130  551124      65  551130  551127      66
  551139  551136      65  551142  551136      65  551142  551139      66  551151
  551148      65  551154  551148      65  551154  551151      66  551163  551160
      65  551166  551160      65  551166  551163      66  551175  551172      65
  551178  551172      65  551178  551175      66  551187  551184      65  551190
  551184      65  551190  551187      66  551199  551196      65  551202  551196
      65  551202  551199      66  551211  551208      65  551214  551208      65
  551214  551211      66  551223  551220      65  551226  551220      65  551226
  551223      66  551235  551232      65  551238  551232      65  551238  551235
      66  551247  551244      65  551250  551244      65  551250  551247      66
  551259  551256      65  551262  551256      65  551262  551259      66  551271
  551268      65  551274  551268      65  551274  551271      66  551283  551280
      65  551286  551280      65  551286  551283      66  551295  551292      65
  551298  551292      65  551298  551295      66  551307  551304      65  551310
  551304      65  551310  551307      66  551319  551316      65  551322  551316
      65  551322  551319      66  551331  551328      65  551334  551328      65
  551334  551331      66  551343  551340      65  551346  551340      65  551346
  551343      66  551355  551352      65  551358  551352      65  551358  551355
      66  551367  551364      65  551370  551364      65  551370  551367      66
  551379  551376      65  551382  551376      65  551382  551379      66  551391
  551388      65  551394  551388      65  551394  551391      66  551403  551400
      65  551406  551400      65  551406  551403      66  551415  551412      65
  551418  551412      65  551418  551415      66  551427  551424      65  551430
  551424      65  551430  551427      66  551439  551436      65  551442  551436
      65  551442  551439      66  551451  551448      65  551454  551448      65
  551454  551451      66  551463  551460      65  551466  551460      65  551466
  551463      66  551475  551472      65  551478  551472      65  551478  551475
      66  551487  551484      65  551490  551484      65  551490  551487      66
  551499  551496      65  551502  551496      65  551502  551499      66  551511
  551508      65  551514  551508      65  551514  551511      66  551523  551520
      65  551526  551520      65  551526  551523      66  551535  551532      65
  551538  551532      65  551538  551535      66  551547  551544      65  551550
  551544      65  551550  551547      66  551559  551556      65  551562  551556
      65  551562  551559      66  551571  551568      65  551574  551568      65
  551574  551571      66  551583  551580      65  551586  551580      65  551586
  551583      66  551595  551592      65  551598  551592      65  551598  551595
      66  551607  551604      65  551610  551604      65  551610  551607      66
  551619  551616      65  551622  551616      65  551622  551619      66  551631
  551628      65  551634  551628      65  551634  551631      66  551643  551640
      65  551646  551640      65  551646  551643      66  551655  551652      65
  551658  551652      65  551658  551655      66  551667  551664      65  551670
  551664      65  551670  551667      66  551679  551676      65  551682  551676
      65  551682  551679      66  551691  551688      65  551694  551688      65
  551694  551691      66  551703  551700      65  551706  551700      65  551706
  551703      66  551715  551712      65  551718  551712      65  551718  551715
      66  551727  551724      65  551730  551724      65  551730  551727      66
  551739  551736      65  551742  551736      65  551742  551739      66  551751
  551748      65  551754  551748      65  551754  551751      66  551763  551760
      65  551766  551760      65  551766  551763      66  551775  551772      65
  551778  551772      65  551778  551775      66  551787  551784      65  551790
  551784      65  551790  551787      66  551799  551796      65  551802  551796
      65  551802  551799      66  551811  551808      65  551814  551808      65
  551814  551811      66  551823  551820      65  551826  551820      65  551826
  551823      66  551835  551832      65  551838  551832      65  551838  551835
      66  551847  551844      65  551850  551844      65  551850  551847      66
  551859  551856      65  551862  551856      65  551862  551859      66  551871
  551868      65  551874  551868      65  551874  551871      66  551883  551880
      65  551886  551880      65  551886  551883      66  551895  551892      65
  551898  551892      65  551898  551895      66  551907  551904      65  551910
  551904      65  551910  551907      66  551919  551916      65  551922  551916
      65  551922  551919      66  551931  551928      65  551934  551928      65
  551934  551931      66  551943  551940      65  551946  551940      65  551946
  551943      66  551955  551952      65  551958  551952      65  551958  551955
      66  551967  551964      65  551970  551964      65  551970  551967      66
  551979  551976      65  551982  551976      65  551982  551979      66  551991
  551988      65  551994  551988      65  551994  551991      66  552003  552000
      65  552006  552000      65  552006  552003      66  552015  552012      65
  552018  552012      65  552018  552015      66  552027  552024      65  552030
  552024      65  552030  552027      66  552039  552036      65  552042  552036
      65  552042  552039      66  552051  552048      65  552054  552048      65
  552054  552051      66  552063  552060      65  552066  552060      65  552066
  552063      66  552075  552072      65  552078  552072      65  552078  552075
      66  552087  552084      65  552090  552084      65  552090  552087      66
  552099  552096      65  552102  552096      65  552102  552099      66  552111
  552108      65  552114  552108      65  552114  552111      66  552123  552120
      65  552126  552120      65  552126  552123      66  552135  552132      65
  552138  552132      65  552138  552135      66  552147  552144      65  552150
  552144      65  552150  552147      66  552159  552156      65  552162  552156
      65  552162  552159      66  552171  552168      65  552174  552168      65
  552174  552171      66  552183  552180      65  552186  552180      65  552186
  552183      66  552195  552192      65  552198  552192      65  552198  552195
      66  552207  552204      65  552210  552204      65  552210  552207      66
  552219  552216      65  552222  552216      65  552222  552219      66  552231
  552228      65  552234  552228      65  552234  552231      66  552243  552240
      65  552246  552240      65  552246  552243      66  552255  552252      65
  552258  552252      65  552258  552255      66  552267  552264      65  552270
  552264      65  552270  552267      66  552279  552276      65  552282  552276
      65  552282  552279      66  552291  552288      65  552294  552288      65
  552294  552291      66  552303  552300      65  552306  552300      65  552306
  552303      66  552315  552312      65  552318  552312      65  552318  552315
      66  552327  552324      65  552330  552324      65  552330  552327      66
  552339  552336      65  552342  552336      65  552342  552339      66  552351
  552348      65  552354  552348      65  552354  552351      66  552363  552360
      65  552366  552360      65  552366  552363      66  552375  552372      65
  552378  552372      65  552378  552375      66  552387  552384      65  552390
  552384      65  552390  552387      66  552399  552396      65  552402  552396
      65  552402  552399      66  552411  552408      65  552414  552408      65
  552414  552411      66  552423  552420      65  552426  552420      65  552426
  552423      66  552435  552432      65  552438  552432      65  552438  552435
      66  552447  552444      65  552450  552444      65  552450  552447      66
  552459  552456      65  552462  552456      65  552462  552459      66  552471
  552468      65  552474  552468      65  552474  552471      66  552483  552480
      65  552486  552480      65  552486  552483      66  552495  552492      65
  552498  552492      65  552498  552495      66  552507  552504      65  552510
  552504      65  552510  552507      66  552519  552516      65  552522  552516
      65  552522  552519      66  552531  552528      65  552534  552528      65
  552534  552531      66  552543  552540      65  552546  552540      65  552546
  552543      66  552555  552552      65  552558  552552      65  552558  552555
      66  552567  552564      65  552570  552564      65  552570  552567      66
  552579  552576      65  552582  552576      65  552582  552579      66  552591
  552588      65  552594  552588      65  552594  552591      66  552603  552600
      65  552606  552600      65  552606  552603      66  552615  552612      65
  552618  552612      65  552618  552615      66  552627  552624      65  552630
  552624      65  552630  552627      66  552639  552636      65  552642  552636
      65  552642  552639      66  552651  552648      65  552654  552648      65
  552654  552651      66  552663  552660      65  552666  552660      65  552666
  552663      66  552675  552672      65  552678  552672      65  552678  552675
      66  552687  552684      65  552690  552684      65  552690  552687      66
  552699  552696      65  552702  552696      65  552702  552699      66  552711
  552708      65  552714  552708      65  552714  552711      66  552723  552720
      65  552726  552720      65  552726  552723      66  552735  552732      65
  552738  552732      65  552738  552735      66  552747  552744      65  552750
  552744      65  552750  552747      66  552759  552756      65  552762  552756
      65  552762  552759      66  552771  552768      65  552774  552768      65
  552774  552771      66  552783  552780      65  552786  552780      65  552786
  552783      66  552795  552792      65  552798  552792      65  552798  552795
      66  552807  552804      65  552810  552804      65  552810  552807      66
  552819  552816      65  552822  552816      65  552822  552819      66  552831
  552828      65  552834  552828      65  552834  552831      66  552843  552840
      65  552846  552840      65  552846  552843      66  552855  552852      65
  552858  552852      65  552858  552855      66  552867  552864      65  552870
  552864      65  552870  552867      66  552879  552876      65  552882  552876
      65  552882  552879      66  552891  552888      65  552894  552888      65
  552894  552891      66  552903  552900      65  552906  552900      65  552906
  552903      66  552915  552912      65  552918  552912      65  552918  552915
      66  552927  552924      65  552930  552924      65  552930  552927      66
  552939  552936      65  552942  552936      65  552942  552939      66  552951
  552948      65  552954  552948      65  552954  552951      66  552963  552960
      65  552966  552960      65  552966  552963      66  552975  552972      65
  552978  552972      65  552978  552975      66  552987  552984      65  552990
  552984      65  552990  552987      66  552999  552996      65  553002  552996
      65  553002  552999      66  553011  553008      65  553014  553008      65
  553014  553011      66  553023  553020      65  553026  553020      65  553026
  553023      66  553035  553032      65  553038  553032      65  553038  553035
      66  553047  553044      65  553050  553044      65  553050  553047      66
  553059  553056      65  553062  553056      65  553062  553059      66  553071
  553068      65  553074  553068      65  553074  553071      66  553083  553080
      65  553086  553080      65  553086  553083      66  553095  553092      65
  553098  553092      65  553098  553095      66  553107  553104      65  553110
  553104      65  553110  553107      66  553119  553116      65  553122  553116
      65  553122  553119      66  553131  553128      65  553134  553128      65
  553134  553131      66  553143  553140      65  553146  553140      65  553146
  553143      66  553155  553152      65  553158  553152      65  553158  553155
      66  553167  553164      65  553170  553164      65  553170  553167      66
  553179  553176      65  553182  553176      65  553182  553179      66  553191
  553188      65  553194  553188      65  553194  553191      66  553203  553200
      65  553206  553200      65  553206  553203      66  553215  553212      65
  553218  553212      65  553218  553215      66  553227  553224      65  553230
  553224      65  553230  553227      66  553239  553236      65  553242  553236
      65  553242  553239      66  553251  553248      65  553254  553248      65
  553254  553251      66  553263  553260      65  553266  553260      65  553266
  553263      66  553275  553272      65  553278  553272      65  553278  553275
      66  553287  553284      65  553290  553284      65  553290  553287      66
  553299  553296      65  553302  553296      65  553302  553299      66  553311
  553308      65  553314  553308      65  553314  553311      66  553323  553320
      65  553326  553320      65  553326  553323      66  553335  553332      65
  553338  553332      65  553338  553335      66  553347  553344      65  553350
  553344      65  553350  553347      66  553359  553356      65  553362  553356
      65  553362  553359      66  553371  553368      65  553374  553368      65
  553374  553371      66  553383  553380      65  553386  553380      65  553386
  553383      66  553395  553392      65  553398  553392      65  553398  553395
      66  553407  553404      65  553410  553404      65  553410  553407      66
  553419  553416      65  553422  553416      65  553422  553419      66  553431
  553428      65  553434  553428      65  553434  553431      66  553443  553440
      65  553446  553440      65  553446  553443      66  553455  553452      65
  553458  553452      65  553458  553455      66  553467  553464      65  553470
  553464      65  553470  553467      66  553479  553476      65  553482  553476
      65  553482  553479      66  553491  553488      65  553494  553488      65
  553494  553491      66  553503  553500      65  553506  553500      65  553506
  553503      66  553515  553512      65  553518  553512      65  553518  553515
      66  553527  553524      65  553530  553524      65  553530  553527      66
  553539  553536      65  553542  553536      65  553542  553539      66  553551
  553548      65  553554  553548      65  553554  553551      66  553563  553560
      65  553566  553560      65  553566  553563      66  553575  553572      65
  553578  553572      65  553578  553575      66  553587  553584      65  553590
  553584      65  553590  553587      66  553599  553596      65  553602  553596
      65  553602  553599      66  553611  553608      65  553614  553608      65
  553614  553611      66  553623  553620      65  553626  553620      65  553626
  553623      66  553635  553632      65  553638  553632      65  553638  553635
      66  553647  553644      65  553650  553644      65  553650  553647      66
  553659  553656      65  553662  553656      65  553662  553659      66  553671
  553668      65  553674  553668      65  553674  553671      66  553683  553680
      65  553686  553680      65  553686  553683      66  553695  553692      65
  553698  553692      65  553698  553695      66  553707  553704      65  553710
  553704      65  553710  553707      66  553719  553716      65  553722  553716
      65  553722  553719      66  553731  553728      65  553734  553728      65
  553734  553731      66  553743  553740      65  553746  553740      65  553746
  553743      66  553755  553752      65  553758  553752      65  553758  553755
      66  553767  553764      65  553770  553764      65  553770  553767      66
  553779  553776      65  553782  553776      65  553782  553779      66  553791
  553788      65  553794  553788      65  553794  553791      66  553803  553800
      65  553806  553800      65  553806  553803      66  553815  553812      65
  553818  553812      65  553818  553815      66  553827  553824      65  553830
  553824      65  553830  553827      66  553839  553836      65  553842  553836
      65  553842  553839      66  553851  553848      65  553854  553848      65
  553854  553851      66  553863  553860      65  553866  553860      65  553866
  553863      66  553875  553872      65  553878  553872      65  553878  553875
      66  553887  553884      65  553890  553884      65  553890  553887      66
  553899  553896      65  553902  553896      65  553902  553899      66  553911
  553908      65  553914  553908      65  553914  553911      66  553923  553920
      65  553926  553920      65  553926  553923      66  553935  553932      65
  553938  553932      65  553938  553935      66  553947  553944      65  553950
  553944      65  553950  553947      66  553959  553956      65  553962  553956
      65  553962  553959      66  553971  553968      65  553974  553968      65
  553974  553971      66  553983  553980      65  553986  553980      65  553986
  553983      66  553995  553992      65  553998  553992      65  553998  553995
      66  554007  554004      65  554010  554004      65  554010  554007      66
  554019  554016      65  554022  554016      65  554022  554019      66  554031
  554028      65  554034  554028      65  554034  554031      66  554043  554040
      65  554046  554040      65  554046  554043      66  554055  554052      65
  554058  554052      65  554058  554055      66  554067  554064      65  554070
  554064      65  554070  554067      66  554079  554076      65  554082  554076
      65  554082  554079      66  554091  554088      65  554094  554088      65
  554094  554091      66  554103  554100      65  554106  554100      65  554106
  554103      66  554115  554112      65  554118  554112      65  554118  554115
      66  554127  554124      65  554130  554124      65  554130  554127      66
  554139  554136      65  554142  554136      65  554142  554139      66  554151
  554148      65  554154  554148      65  554154  554151      66  554163  554160
      65  554166  554160      65  554166  554163      66  554175  554172      65
  554178  554172      65  554178  554175      66  554187  554184      65  554190
  554184      65  554190  554187      66  554199  554196      65  554202  554196
      65  554202  554199      66  554211  554208      65  554214  554208      65
  554214  554211      66  554223  554220      65  554226  554220      65  554226
  554223      66  554235  554232      65  554238  554232      65  554238  554235
      66  554247  554244      65  554250  554244      65  554250  554247      66
  554259  554256      65  554262  554256      65  554262  554259      66  554271
  554268      65  554274  554268      65  554274  554271      66  554283  554280
      65  554286  554280      65  554286  554283      66  554295  554292      65
  554298  554292      65  554298  554295      66  554307  554304      65  554310
  554304      65  554310  554307      66  554319  554316      65  554322  554316
      65  554322  554319      66  554331  554328      65  554334  554328      65
  554334  554331      66  554343  554340      65  554346  554340      65  554346
  554343      66  554355  554352      65  554358  554352      65  554358  554355
      66  554367  554364      65  554370  554364      65  554370  554367      66
  554379  554376      65  554382  554376      65  554382  554379      66  554391
  554388      65  554394  554388      65  554394  554391      66  554403  554400
      65  554406  554400      65  554406  554403      66  554415  554412      65
  554418  554412      65  554418  554415      66  554427  554424      65  554430
  554424      65  554430  554427      66  554439  554436      65  554442  554436
      65  554442  554439      66  554451  554448      65  554454  554448      65
  554454  554451      66  554463  554460      65  554466  554460      65  554466
  554463      66  554475  554472      65  554478  554472      65  554478  554475
      66  554487  554484      65  554490  554484      65  554490  554487      66
  554499  554496      65  554502  554496      65  554502  554499      66  554511
  554508      65  554514  554508      65  554514  554511      66  554523  554520
      65  554526  554520      65  554526  554523      66  554535  554532      65
  554538  554532      65  554538  554535      66  554547  554544      65  554550
  554544      65  554550  554547      66  554559  554556      65  554562  554556
      65  554562  554559      66  554571  554568      65  554574  554568      65
  554574  554571      66  554583  554580      65  554586  554580      65  554586
  554583      66  554595  554592      65  554598  554592      65  554598  554595
      66  554607  554604      65  554610  554604      65  554610  554607      66
  554619  554616      65  554622  554616      65  554622  554619      66  554631
  554628      65  554634  554628      65  554634  554631      66  554643  554640
      65  554646  554640      65  554646  554643      66  554655  554652      65
  554658  554652      65  554658  554655      66  554667  554664      65  554670
  554664      65  554670  554667      66  554679  554676      65  554682  554676
      65  554682  554679      66  554691  554688      65  554694  554688      65
  554694  554691      66  554703  554700      65  554706  554700      65  554706
  554703      66  554715  554712      65  554718  554712      65  554718  554715
      66  554727  554724      65  554730  554724      65  554730  554727      66
  554739  554736      65  554742  554736      65  554742  554739      66  554751
  554748      65  554754  554748      65  554754  554751      66  554763  554760
      65  554766  554760      65  554766  554763      66  554775  554772      65
  554778  554772      65  554778  554775      66  554787  554784      65  554790
  554784      65  554790  554787      66  554799  554796      65  554802  554796
      65  554802  554799      66  554811  554808      65  554814  554808      65
  554814  554811      66  554823  554820      65  554826  554820      65  554826
  554823      66  554835  554832      65  554838  554832      65  554838  554835
      66  554847  554844      65  554850  554844      65  554850  554847      66
  554859  554856      65  554862  554856      65  554862  554859      66  554871
  554868      65  554874  554868      65  554874  554871      66  554883  554880
      65  554886  554880      65  554886  554883      66  554895  554892      65
  554898  554892      65  554898  554895      66  554907  554904      65  554910
  554904      65  554910  554907      66  554919  554916      65  554922  554916
      65  554922  554919      66  554931  554928      65  554934  554928      65
  554934  554931      66  554943  554940      65  554946  554940      65  554946
  554943      66  554955  554952      65  554958  554952      65  554958  554955
      66  554967  554964      65  554970  554964      65  554970  554967      66
  554979  554976      65  554982  554976      65  554982  554979      66  554991
  554988      65  554994  554988      65  554994  554991      66  555003  555000
      65  555006  555000      65  555006  555003      66  555015  555012      65
  555018  555012      65  555018  555015      66  555027  555024      65  555030
  555024      65  555030  555027      66  555039  555036      65  555042  555036
      65  555042  555039      66  555051  555048      65  555054  555048      65
  555054  555051      66  555063  555060      65  555066  555060      65  555066
  555063      66  555075  555072      65  555078  555072      65  555078  555075
      66  555087  555084      65  555090  555084      65  555090  555087      66
  555099  555096      65  555102  555096      65  555102  555099      66  555111
  555108      65  555114  555108      65  555114  555111      66  555123  555120
      65  555126  555120      65  555126  555123      66  555135  555132      65
  555138  555132      65  555138  555135      66  555147  555144      65  555150
  555144      65  555150  555147      66  555159  555156      65  555162  555156
      65  555162  555159      66  555171  555168      65  555174  555168      65
  555174  555171      66  555183  555180      65  555186  555180      65  555186
  555183      66  555195  555192      65  555198  555192      65  555198  555195
      66  555207  555204      65  555210  555204      65  555210  555207      66
  555219  555216      65  555222  555216      65  555222  555219      66  555231
  555228      65  555234  555228      65  555234  555231      66  555243  555240
      65  555246  555240      65  555246  555243      66  555255  555252      65
  555258  555252      65  555258  555255      66  555267  555264      65  555270
  555264      65  555270  555267      66  555279  555276      65  555282  555276
      65  555282  555279      66  555291  555288      65  555294  555288      65
  555294  555291      66  555303  555300      65  555306  555300      65  555306
  555303      66  555315  555312      65  555318  555312      65  555318  555315
      66  555327  555324      65  555330  555324      65  555330  555327      66
  555339  555336      65  555342  555336      65  555342  555339      66  555351
  555348      65  555354  555348      65  555354  555351      66  555363  555360
      65  555366  555360      65  555366  555363      66  555375  555372      65
  555378  555372      65  555378  555375      66  555387  555384      65  555390
  555384      65  555390  555387      66  555399  555396      65  555402  555396
      65  555402  555399      66  555411  555408      65  555414  555408      65
  555414  555411      66  555423  555420      65  555426  555420      65  555426
  555423      66  555435  555432      65  555438  555432      65  555438  555435
      66  555447  555444      65  555450  555444      65  555450  555447      66
  555459  555456      65  555462  555456      65  555462  555459      66  555471
  555468      65  555474  555468      65  555474  555471      66  555483  555480
      65  555486  555480      65  555486  555483      66  555495  555492      65
  555498  555492      65  555498  555495      66  555507  555504      65  555510
  555504      65  555510  555507      66  555519  555516      65  555522  555516
      65  555522  555519      66  555531  555528      65  555534  555528      65
  555534  555531      66  555543  555540      65  555546  555540      65  555546
  555543      66  555555  555552      65  555558  555552      65  555558  555555
      66  555567  555564      65  555570  555564      65  555570  555567      66
  555579  555576      65  555582  555576      65  555582  555579      66  555591
  555588      65  555594  555588      65  555594  555591      66  555603  555600
      65  555606  555600      65  555606  555603      66  555615  555612      65
  555618  555612      65  555618  555615      66  555627  555624      65  555630
  555624      65  555630  555627      66  555639  555636      65  555642  555636
      65  555642  555639      66  555651  555648      65  555654  555648      65
  555654  555651      66  555663  555660      65  555666  555660      65  555666
  555663      66  555675  555672      65  555678  555672      65  555678  555675
      66  555687  555684      65  555690  555684      65  555690  555687      66
  555699  555696      65  555702  555696      65  555702  555699      66  555711
  555708      65  555714  555708      65  555714  555711      66  555723  555720
      65  555726  555720      65  555726  555723      66  555735  555732      65
  555738  555732      65  555738  555735      66  555747  555744      65  555750
  555744      65  555750  555747      66  555759  555756      65  555762  555756
      65  555762  555759      66  555771  555768      65  555774  555768      65
  555774  555771      66  555783  555780      65  555786  555780      65  555786
  555783      66  555795  555792      65  555798  555792      65  555798  555795
      66  555807  555804      65  555810  555804      65  555810  555807      66
  555819  555816      65  555822  555816      65  555822  555819      66  555831
  555828      65  555834  555828      65  555834  555831      66  555843  555840
      65  555846  555840      65  555846  555843      66  555855  555852      65
  555858  555852      65  555858  555855      66  555867  555864      65  555870
  555864      65  555870  555867      66  555879  555876      65  555882  555876
      65  555882  555879      66  555891  555888      65  555894  555888      65
  555894  555891      66  555903  555900      65  555906  555900      65  555906
  555903      66  555915  555912      65  555918  555912      65  555918  555915
      66  555927  555924      65  555930  555924      65  555930  555927      66
  555939  555936      65  555942  555936      65  555942  555939      66  555951
  555948      65  555954  555948      65  555954  555951      66  555963  555960
      65  555966  555960      65  555966  555963      66  555975  555972      65
  555978  555972      65  555978  555975      66  555987  555984      65  555990
  555984      65  555990  555987      66  555999  555996      65  556002  555996
      65  556002  555999      66  556011  556008      65  556014  556008      65
  556014  556011      66  556023  556020      65  556026  556020      65  556026
  556023      66  556035  556032      65  556038  556032      65  556038  556035
      66  556047  556044      65  556050  556044      65  556050  556047      66
  556059  556056      65  556062  556056      65  556062  556059      66  556071
  556068      65  556074  556068      65  556074  556071      66  556083  556080
      65  556086  556080      65  556086  556083      66  556095  556092      65
  556098  556092      65  556098  556095      66  556107  556104      65  556110
  556104      65  556110  556107      66  556119  556116      65  556122  556116
      65  556122  556119      66  556131  556128      65  556134  556128      65
  556134  556131      66  556143  556140      65  556146  556140      65  556146
  556143      66  556155  556152      65  556158  556152      65  556158  556155
      66  556167  556164      65  556170  556164      65  556170  556167      66
  556179  556176      65  556182  556176      65  556182  556179      66  556191
  556188      65  556194  556188      65  556194  556191      66  556203  556200
      65  556206  556200      65  556206  556203      66  556215  556212      65
  556218  556212      65  556218  556215      66  556227  556224      65  556230
  556224      65  556230  556227      66  556239  556236      65  556242  556236
      65  556242  556239      66  556251  556248      65  556254  556248      65
  556254  556251      66  556263  556260      65  556266  556260      65  556266
  556263      66  556275  556272      65  556278  556272      65  556278  556275
      66  556287  556284      65  556290  556284      65  556290  556287      66
  556299  556296      65  556302  556296      65  556302  556299      66  556311
  556308      65  556314  556308      65  556314  556311      66  556323  556320
      65  556326  556320      65  556326  556323      66  556335  556332      65
  556338  556332      65  556338  556335      66  556347  556344      65  556350
  556344      65  556350  556347      66  556359  556356      65  556362  556356
      65  556362  556359      66  556371  556368      65  556374  556368      65
  556374  556371      66  556383  556380      65  556386  556380      65  556386
  556383      66  556395  556392      65  556398  556392      65  556398  556395
      66  556407  556404      65  556410  556404      65  556410  556407      66
  556419  556416      65  556422  556416      65  556422  556419      66  556431
  556428      65  556434  556428      65  556434  556431      66  556443  556440
      65  556446  556440      65  556446  556443      66  556455  556452      65
  556458  556452      65  556458  556455      66  556467  556464      65  556470
  556464      65  556470  556467      66  556479  556476      65  556482  556476
      65  556482  556479      66  556491  556488      65  556494  556488      65
  556494  556491      66  556503  556500      65  556506  556500      65  556506
  556503      66  556515  556512      65  556518  556512      65  556518  556515
      66  556527  556524      65  556530  556524      65  556530  556527      66
  556539  556536      65  556542  556536      65  556542  556539      66  556551
  556548      65  556554  556548      65  556554  556551      66  556563  556560
      65  556566  556560      65  556566  556563      66  556575  556572      65
  556578  556572      65  556578  556575      66  556587  556584      65  556590
  556584      65  556590  556587      66  556599  556596      65  556602  556596
      65  556602  556599      66  556611  556608      65  556614  556608      65
  556614  556611      66  556623  556620      65  556626  556620      65  556626
  556623      66  556635  556632      65  556638  556632      65  556638  556635
      66  556647  556644      65  556650  556644      65  556650  556647      66
  556659  556656      65  556662  556656      65  556662  556659      66  556671
  556668      65  556674  556668      65  556674  556671      66  556683  556680
      65  556686  556680      65  556686  556683      66  556695  556692      65
  556698  556692      65  556698  556695      66  556707  556704      65  556710
  556704      65  556710  556707      66  556719  556716      65  556722  556716
      65  556722  556719      66  556731  556728      65  556734  556728      65
  556734  556731      66  556743  556740      65  556746  556740      65  556746
  556743      66  556755  556752      65  556758  556752      65  556758  556755
      66  556767  556764      65  556770  556764      65  556770  556767      66
  556779  556776      65  556782  556776      65  556782  556779      66  556791
  556788      65  556794  556788      65  556794  556791      66  556803  556800
      65  556806  556800      65  556806  556803      66  556815  556812      65
  556818  556812      65  556818  556815      66  556827  556824      65  556830
  556824      65  556830  556827      66  556839  556836      65  556842  556836
      65  556842  556839      66  556851  556848      65  556854  556848      65
  556854  556851      66  556863  556860      65  556866  556860      65  556866
  556863      66  556875  556872      65  556878  556872      65  556878  556875
      66  556887  556884      65  556890  556884      65  556890  556887      66
  556899  556896      65  556902  556896      65  556902  556899      66  556911
  556908      65  556914  556908      65  556914  556911      66  556923  556920
      65  556926  556920      65  556926  556923      66  556935  556932      65
  556938  556932      65  556938  556935      66  556947  556944      65  556950
  556944      65  556950  556947      66  556959  556956      65  556962  556956
      65  556962  556959      66  556971  556968      65  556974  556968      65
  556974  556971      66  556983  556980      65  556986  556980      65  556986
  556983      66  556995  556992      65  556998  556992      65  556998  556995
      66  557007  557004      65  557010  557004      65  557010  557007      66
  557019  557016      65  557022  557016      65  557022  557019      66  557031
  557028      65  557034  557028      65  557034  557031      66  557043  557040
      65  557046  557040      65  557046  557043      66  557055  557052      65
  557058  557052      65  557058  557055      66  557067  557064      65  557070
  557064      65  557070  557067      66  557079  557076      65  557082  557076
      65  557082  557079      66  557091  557088      65  557094  557088      65
  557094  557091      66  557103  557100      65  557106  557100      65  557106
  557103      66  557115  557112      65  557118  557112      65  557118  557115
      66  557127  557124      65  557130  557124      65  557130  557127      66
  557139  557136      65  557142  557136      65  557142  557139      66  557151
  557148      65  557154  557148      65  557154  557151      66  557163  557160
      65  557166  557160      65  557166  557163      66  557175  557172      65
  557178  557172      65  557178  557175      66  557187  557184      65  557190
  557184      65  557190  557187      66  557199  557196      65  557202  557196
      65  557202  557199      66  557211  557208      65  557214  557208      65
  557214  557211      66  557223  557220      65  557226  557220      65  557226
  557223      66  557235  557232      65  557238  557232      65  557238  557235
      66  557247  557244      65  557250  557244      65  557250  557247      66
  557259  557256      65  557262  557256      65  557262  557259      66  557271
  557268      65  557274  557268      65  557274  557271      66  557283  557280
      65  557286  557280      65  557286  557283      66  557295  557292      65
  557298  557292      65  557298  557295      66  557307  557304      65  557310
  557304      65  557310  557307      66  557319  557316      65  557322  557316
      65  557322  557319      66  557331  557328      65  557334  557328      65
  557334  557331      66  557343  557340      65  557346  557340      65  557346
  557343      66  557355  557352      65  557358  557352      65  557358  557355
      66  557367  557364      65  557370  557364      65  557370  557367      66
  557379  557376      65  557382  557376      65  557382  557379      66  557391
  557388      65  557394  557388      65  557394  557391      66  557403  557400
      65  557406  557400      65  557406  557403      66  557415  557412      65
  557418  557412      65  557418  557415      66  557427  557424      65  557430
  557424      65  557430  557427      66  557439  557436      65  557442  557436
      65  557442  557439      66  557451  557448      65  557454  557448      65
  557454  557451      66  557463  557460      65  557466  557460      65  557466
  557463      66  557475  557472      65  557478  557472      65  557478  557475
      66  557487  557484      65  557490  557484      65  557490  557487      66
  557499  557496      65  557502  557496      65  557502  557499      66  557511
  557508      65  557514  557508      65  557514  557511      66  557523  557520
      65  557526  557520      65  557526  557523      66  557535  557532      65
  557538  557532      65  557538  557535      66  557547  557544      65  557550
  557544      65  557550  557547      66  557559  557556      65  557562  557556
      65  557562  557559      66  557571  557568      65  557574  557568      65
  557574  557571      66  557583  557580      65  557586  557580      65  557586
  557583      66  557595  557592      65  557598  557592      65  557598  557595
      66  557607  557604      65  557610  557604      65  557610  557607      66
  557619  557616      65  557622  557616      65  557622  557619      66  557631
  557628      65  557634  557628      65  557634  557631      66  557643  557640
      65  557646  557640      65  557646  557643      66  557655  557652      65
  557658  557652      65  557658  557655      66  557667  557664      65  557670
  557664      65  557670  557667      66  557679  557676      65  557682  557676
      65  557682  557679      66  557691  557688      65  557694  557688      65
  557694  557691      66  557703  557700      65  557706  557700      65  557706
  557703      66  557715  557712      65  557718  557712      65  557718  557715
      66  557727  557724      65  557730  557724      65  557730  557727      66
  557739  557736      65  557742  557736      65  557742  557739      66  557751
  557748      65  557754  557748      65  557754  557751      66  557763  557760
      65  557766  557760      65  557766  557763      66  557775  557772      65
  557778  557772      65  557778  557775      66  557787  557784      65  557790
  557784      65  557790  557787      66  557799  557796      65  557802  557796
      65  557802  557799      66  557811  557808      65  557814  557808      65
  557814  557811      66  557823  557820      65  557826  557820      65  557826
  557823      66  557835  557832      65  557838  557832      65  557838  557835
      66  557847  557844      65  557850  557844      65  557850  557847      66
  557859  557856      65  557862  557856      65  557862  557859      66  557871
  557868      65  557874  557868      65  557874  557871      66  557883  557880
      65  557886  557880      65  557886  557883      66  557895  557892      65
  557898  557892      65  557898  557895      66  557907  557904      65  557910
  557904      65  557910  557907      66  557919  557916      65  557922  557916
      65  557922  557919      66  557931  557928      65  557934  557928      65
  557934  557931      66  557943  557940      65  557946  557940      65  557946
  557943      66  557955  557952      65  557958  557952      65  557958  557955
      66  557967  557964      65  557970  557964      65  557970  557967      66
  557979  557976      65  557982  557976      65  557982  557979      66  557991
  557988      65  557994  557988      65  557994  557991      66  558003  558000
      65  558006  558000      65  558006  558003      66  558015  558012      65
  558018  558012      65  558018  558015      66  558027  558024      65  558030
  558024      65  558030  558027      66  558039  558036      65  558042  558036
      65  558042  558039      66  558051  558048      65  558054  558048      65
  558054  558051      66  558063  558060      65  558066  558060      65  558066
  558063      66  558075  558072      65  558078  558072      65  558078  558075
      66  558087  558084      65  558090  558084      65  558090  558087      66
  558099  558096      65  558102  558096      65  558102  558099      66  558111
  558108      65  558114  558108      65  558114  558111      66  558123  558120
      65  558126  558120      65  558126  558123      66  558135  558132      65
  558138  558132      65  558138  558135      66  558147  558144      65  558150
  558144      65  558150  558147      66  558159  558156      65  558162  558156
      65  558162  558159      66  558171  558168      65  558174  558168      65
  558174  558171      66  558183  558180      65  558186  558180      65  558186
  558183      66  558195  558192      65  558198  558192      65  558198  558195
      66  558207  558204      65  558210  558204      65  558210  558207      66
  558219  558216      65  558222  558216      65  558222  558219      66  558231
  558228      65  558234  558228      65  558234  558231      66  558243  558240
      65  558246  558240      65  558246  558243      66  558255  558252      65
  558258  558252      65  558258  558255      66  558267  558264      65  558270
  558264      65  558270  558267      66  558279  558276      65  558282  558276
      65  558282  558279      66  558291  558288      65  558294  558288      65
  558294  558291      66  558303  558300      65  558306  558300      65  558306
  558303      66  558315  558312      65  558318  558312      65  558318  558315
      66  558327  558324      65  558330  558324      65  558330  558327      66
  558339  558336      65  558342  558336      65  558342  558339      66  558351
  558348      65  558354  558348      65  558354  558351      66  558363  558360
      65  558366  558360      65  558366  558363      66  558375  558372      65
  558378  558372      65  558378  558375      66  558387  558384      65  558390
  558384      65  558390  558387      66  558399  558396      65  558402  558396
      65  558402  558399      66  558411  558408      65  558414  558408      65
  558414  558411      66  558423  558420      65  558426  558420      65  558426
  558423      66  558435  558432      65  558438  558432      65  558438  558435
      66  558447  558444      65  558450  558444      65  558450  558447      66
  558459  558456      65  558462  558456      65  558462  558459      66  558471
  558468      65  558474  558468      65  558474  558471      66  558483  558480
      65  558486  558480      65  558486  558483      66  558495  558492      65
  558498  558492      65  558498  558495      66  558507  558504      65  558510
  558504      65  558510  558507      66  558519  558516      65  558522  558516
      65  558522  558519      66  558531  558528      65  558534  558528      65
  558534  558531      66  558543  558540      65  558546  558540      65  558546
  558543      66  558555  558552      65  558558  558552      65  558558  558555
      66  558567  558564      65  558570  558564      65  558570  558567      66
  558579  558576      65  558582  558576      65  558582  558579      66  558591
  558588      65  558594  558588      65  558594  558591      66  558603  558600
      65  558606  558600      65  558606  558603      66  558615  558612      65
  558618  558612      65  558618  558615      66  558627  558624      65  558630
  558624      65  558630  558627      66  558639  558636      65  558642  558636
      65  558642  558639      66  558651  558648      65  558654  558648      65
  558654  558651      66  558663  558660      65  558666  558660      65  558666
  558663      66  558675  558672      65  558678  558672      65  558678  558675
      66  558687  558684      65  558690  558684      65  558690  558687      66
  558699  558696      65  558702  558696      65  558702  558699      66  558711
  558708      65  558714  558708      65  558714  558711      66  558723  558720
      65  558726  558720      65  558726  558723      66  558735  558732      65
  558738  558732      65  558738  558735      66  558747  558744      65  558750
  558744      65  558750  558747      66  558759  558756      65  558762  558756
      65  558762  558759      66  558771  558768      65  558774  558768      65
  558774  558771      66  558783  558780      65  558786  558780      65  558786
  558783      66  558795  558792      65  558798  558792      65  558798  558795
      66  558807  558804      65  558810  558804      65  558810  558807      66
  558819  558816      65  558822  558816      65  558822  558819      66  558831
  558828      65  558834  558828      65  558834  558831      66  558843  558840
      65  558846  558840      65  558846  558843      66  558855  558852      65
  558858  558852      65  558858  558855      66  558867  558864      65  558870
  558864      65  558870  558867      66  558879  558876      65  558882  558876
      65  558882  558879      66  558891  558888      65  558894  558888      65
  558894  558891      66  558903  558900      65  558906  558900      65  558906
  558903      66  558915  558912      65  558918  558912      65  558918  558915
      66  558927  558924      65  558930  558924      65  558930  558927      66
  558939  558936      65  558942  558936      65  558942  558939      66  558951
  558948      65  558954  558948      65  558954  558951      66  558963  558960
      65  558966  558960      65  558966  558963      66  558975  558972      65
  558978  558972      65  558978  558975      66  558987  558984      65  558990
  558984      65  558990  558987      66  558999  558996      65  559002  558996
      65  559002  558999      66  559011  559008      65  559014  559008      65
  559014  559011      66  559023  559020      65  559026  559020      65  559026
  559023      66  559035  559032      65  559038  559032      65  559038  559035
      66  559047  559044      65  559050  559044      65  559050  559047      66
  559059  559056      65  559062  559056      65  559062  559059      66  559071
  559068      65  559074  559068      65  559074  559071      66  559083  559080
      65  559086  559080      65  559086  559083      66  559095  559092      65
  559098  559092      65  559098  559095      66  559107  559104      65  559110
  559104      65  559110  559107      66  559119  559116      65  559122  559116
      65  559122  559119      66  559131  559128      65  559134  559128      65
  559134  559131      66  559143  559140      65  559146  559140      65  559146
  559143      66  559155  559152      65  559158  559152      65  559158  559155
      66  559167  559164      65  559170  559164      65  559170  559167      66
  559179  559176      65  559182  559176      65  559182  559179      66  559191
  559188      65  559194  559188      65  559194  559191      66  559203  559200
      65  559206  559200      65  559206  559203      66  559215  559212      65
  559218  559212      65  559218  559215      66  559227  559224      65  559230
  559224      65  559230  559227      66  559239  559236      65  559242  559236
      65  559242  559239      66  559251  559248      65  559254  559248      65
  559254  559251      66  559263  559260      65  559266  559260      65  559266
  559263      66  559275  559272      65  559278  559272      65  559278  559275
      66  559287  559284      65  559290  559284      65  559290  559287      66
  559299  559296      65  559302  559296      65  559302  559299      66  559311
  559308      65  559314  559308      65  559314  559311      66  559323  559320
      65  559326  559320      65  559326  559323      66  559335  559332      65
  559338  559332      65  559338  559335      66  559347  559344      65  559350
  559344      65  559350  559347      66  559359  559356      65  559362  559356
      65  559362  559359      66  559371  559368      65  559374  559368      65
  559374  559371      66  559383  559380      65  559386  559380      65  559386
  559383      66  559395  559392      65  559398  559392      65  559398  559395
      66  559407  559404      65  559410  559404      65  559410  559407      66
  559419  559416      65  559422  559416      65  559422  559419      66  559431
  559428      65  559434  559428      65  559434  559431      66  559443  559440
      65  559446  559440      65  559446  559443      66  559455  559452      65
  559458  559452      65  559458  559455      66  559467  559464      65  559470
  559464      65  559470  559467      66  559479  559476      65  559482  559476
      65  559482  559479      66  559491  559488      65  559494  559488      65
  559494  559491      66  559503  559500      65  559506  559500      65  559506
  559503      66  559515  559512      65  559518  559512      65  559518  559515
      66  559527  559524      65  559530  559524      65  559530  559527      66
  559539  559536      65  559542  559536      65  559542  559539      66  559551
  559548      65  559554  559548      65  559554  559551      66  559563  559560
      65  559566  559560      65  559566  559563      66  559575  559572      65
  559578  559572      65  559578  559575      66  559587  559584      65  559590
  559584      65  559590  559587      66  559599  559596      65  559602  559596
      65  559602  559599      66  559611  559608      65  559614  559608      65
  559614  559611      66  559623  559620      65  559626  559620      65  559626
  559623      66  559635  559632      65  559638  559632      65  559638  559635
      66  559647  559644      65  559650  559644      65  559650  559647      66
  559659  559656      65  559662  559656      65  559662  559659      66  559671
  559668      65  559674  559668      65  559674  559671      66  559683  559680
      65  559686  559680      65  559686  559683      66  559695  559692      65
  559698  559692      65  559698  559695      66  559707  559704      65  559710
  559704      65  559710  559707      66  559719  559716      65  559722  559716
      65  559722  559719      66  559731  559728      65  559734  559728      65
  559734  559731      66  559743  559740      65  559746  559740      65  559746
  559743      66  559755  559752      65  559758  559752      65  559758  559755
      66  559767  559764      65  559770  559764      65  559770  559767      66
  559779  559776      65  559782  559776      65  559782  559779      66  559791
  559788      65  559794  559788      65  559794  559791      66  559803  559800
      65  559806  559800      65  559806  559803      66  559815  559812      65
  559818  559812      65  559818  559815      66  559827  559824      65  559830
  559824      65  559830  559827      66  559839  559836      65  559842  559836
      65  559842  559839      66  559851  559848      65  559854  559848      65
  559854  559851      66  559863  559860      65  559866  559860      65  559866
  559863      66  559875  559872      65  559878  559872      65  559878  559875
      66  559887  559884      65  559890  559884      65  559890  559887      66
  559899  559896      65  559902  559896      65  559902  559899      66  559911
  559908      65  559914  559908      65  559914  559911      66  559923  559920
      65  559926  559920      65  559926  559923      66  559935  559932      65
  559938  559932      65  559938  559935      66  559947  559944      65  559950
  559944      65  559950  559947      66  559959  559956      65  559962  559956
      65  559962  559959      66  559971  559968      65  559974  559968      65
  559974  559971      66  559983  559980      65  559986  559980      65  559986
  559983      66  559995  559992      65  559998  559992      65  559998  559995
      66  560007  560004      65  560010  560004      65  560010  560007      66
  560019  560016      65  560022  560016      65  560022  560019      66  560031
  560028      65  560034  560028      65  560034  560031      66  560043  560040
      65  560046  560040      65  560046  560043      66  560055  560052      65
  560058  560052      65  560058  560055      66  560067  560064      65  560070
  560064      65  560070  560067      66  560079  560076      65  560082  560076
      65  560082  560079      66  560091  560088      65  560094  560088      65
  560094  560091      66  560103  560100      65  560106  560100      65  560106
  560103      66  560115  560112      65  560118  560112      65  560118  560115
      66  560127  560124      65  560130  560124      65  560130  560127      66
  560139  560136      65  560142  560136      65  560142  560139      66  560151
  560148      65  560154  560148      65  560154  560151      66  560163  560160
      65  560166  560160      65  560166  560163      66  560175  560172      65
  560178  560172      65  560178  560175      66  560187  560184      65  560190
  560184      65  560190  560187      66  560199  560196      65  560202  560196
      65  560202  560199      66  560211  560208      65  560214  560208      65
  560214  560211      66  560223  560220      65  560226  560220      65  560226
  560223      66  560235  560232      65  560238  560232      65  560238  560235
      66  560247  560244      65  560250  560244      65  560250  560247      66
  560259  560256      65  560262  560256      65  560262  560259      66  560271
  560268      65  560274  560268      65  560274  560271      66  560283  560280
      65  560286  560280      65  560286  560283      66  560295  560292      65
  560298  560292      65  560298  560295      66  560307  560304      65  560310
  560304      65  560310  560307      66  560319  560316      65  560322  560316
      65  560322  560319      66  560331  560328      65  560334  560328      65
  560334  560331      66  560343  560340      65  560346  560340      65  560346
  560343      66  560355  560352      65  560358  560352      65  560358  560355
      66  560367  560364      65  560370  560364      65  560370  560367      66
  560379  560376      65  560382  560376      65  560382  560379      66  560391
  560388      65  560394  560388      65  560394  560391      66  560403  560400
      65  560406  560400      65  560406  560403      66  560415  560412      65
  560418  560412      65  560418  560415      66  560427  560424      65  560430
  560424      65  560430  560427      66  560439  560436      65  560442  560436
      65  560442  560439      66  560451  560448      65  560454  560448      65
  560454  560451      66  560463  560460      65  560466  560460      65  560466
  560463      66  560475  560472      65  560478  560472      65  560478  560475
      66  560487  560484      65  560490  560484      65  560490  560487      66
  560499  560496      65  560502  560496      65  560502  560499      66  560511
  560508      65  560514  560508      65  560514  560511      66  560523  560520
      65  560526  560520      65  560526  560523      66  560535  560532      65
  560538  560532      65  560538  560535      66  560547  560544      65  560550
  560544      65  560550  560547      66  560559  560556      65  560562  560556
      65  560562  560559      66  560571  560568      65  560574  560568      65
  560574  560571      66  560583  560580      65  560586  560580      65  560586
  560583      66  560595  560592      65  560598  560592      65  560598  560595
      66  560607  560604      65  560610  560604      65  560610  560607      66
  560619  560616      65  560622  560616      65  560622  560619      66  560631
  560628      65  560634  560628      65  560634  560631      66  560643  560640
      65  560646  560640      65  560646  560643      66  560655  560652      65
  560658  560652      65  560658  560655      66  560667  560664      65  560670
  560664      65  560670  560667      66  560679  560676      65  560682  560676
      65  560682  560679      66  560691  560688      65  560694  560688      65
  560694  560691      66  560703  560700      65  560706  560700      65  560706
  560703      66  560715  560712      65  560718  560712      65  560718  560715
      66  560727  560724      65  560730  560724      65  560730  560727      66
  560739  560736      65  560742  560736      65  560742  560739      66  560751
  560748      65  560754  560748      65  560754  560751      66  560763  560760
      65  560766  560760      65  560766  560763      66  560775  560772      65
  560778  560772      65  560778  560775      66  560787  560784      65  560790
  560784      65  560790  560787      66  560799  560796      65  560802  560796
      65  560802  560799      66  560811  560808      65  560814  560808      65
  560814  560811      66  560823  560820      65  560826  560820      65  560826
  560823      66  560835  560832      65  560838  560832      65  560838  560835
      66  560847  560844      65  560850  560844      65  560850  560847      66
  560859  560856      65  560862  560856      65  560862  560859      66  560871
  560868      65  560874  560868      65  560874  560871      66  560883  560880
      65  560886  560880      65  560886  560883      66  560895  560892      65
  560898  560892      65  560898  560895      66  560907  560904      65  560910
  560904      65  560910  560907      66  560919  560916      65  560922  560916
      65  560922  560919      66  560931  560928      65  560934  560928      65
  560934  560931      66  560943  560940      65  560946  560940      65  560946
  560943      66  560955  560952      65  560958  560952      65  560958  560955
      66  560967  560964      65  560970  560964      65  560970  560967      66
  560979  560976      65  560982  560976      65  560982  560979      66  560991
  560988      65  560994  560988      65  560994  560991      66  561003  561000
      65  561006  561000      65  561006  561003      66  561015  561012      65
  561018  561012      65  561018  561015      66  561027  561024      65  561030
  561024      65  561030  561027      66  561039  561036      65  561042  561036
      65  561042  561039      66  561051  561048      65  561054  561048      65
  561054  561051      66  561063  561060      65  561066  561060      65  561066
  561063      66  561075  561072      65  561078  561072      65  561078  561075
      66  561087  561084      65  561090  561084      65  561090  561087      66
  561099  561096      65  561102  561096      65  561102  561099      66  561111
  561108      65  561114  561108      65  561114  561111      66  561123  561120
      65  561126  561120      65  561126  561123      66  561135  561132      65
  561138  561132      65  561138  561135      66  561147  561144      65  561150
  561144      65  561150  561147      66  561159  561156      65  561162  561156
      65  561162  561159      66  561171  561168      65  561174  561168      65
  561174  561171      66  561183  561180      65  561186  561180      65  561186
  561183      66  561195  561192      65  561198  561192      65  561198  561195
      66  561207  561204      65  561210  561204      65  561210  561207      66
  561219  561216      65  561222  561216      65  561222  561219      66  561231
  561228      65  561234  561228      65  561234  561231      66  561243  561240
      65  561246  561240      65  561246  561243      66  561255  561252      65
  561258  561252      65  561258  561255      66  561267  561264      65  561270
  561264      65  561270  561267      66  561279  561276      65  561282  561276
      65  561282  561279      66  561291  561288      65  561294  561288      65
  561294  561291      66  561303  561300      65  561306  561300      65  561306
  561303      66  561315  561312      65  561318  561312      65  561318  561315
      66  561327  561324      65  561330  561324      65  561330  561327      66
  561339  561336      65  561342  561336      65  561342  561339      66  561351
  561348      65  561354  561348      65  561354  561351      66  561363  561360
      65  561366  561360      65  561366  561363      66  561375  561372      65
  561378  561372      65  561378  561375      66  561387  561384      65  561390
  561384      65  561390  561387      66  561399  561396      65  561402  561396
      65  561402  561399      66  561411  561408      65  561414  561408      65
  561414  561411      66  561423  561420      65  561426  561420      65  561426
  561423      66  561435  561432      65  561438  561432      65  561438  561435
      66  561447  561444      65  561450  561444      65  561450  561447      66
  561459  561456      65  561462  561456      65  561462  561459      66  561471
  561468      65  561474  561468      65  561474  561471      66  561483  561480
      65  561486  561480      65  561486  561483      66  561495  561492      65
  561498  561492      65  561498  561495      66  561507  561504      65  561510
  561504      65  561510  561507      66  561519  561516      65  561522  561516
      65  561522  561519      66  561531  561528      65  561534  561528      65
  561534  561531      66  561543  561540      65  561546  561540      65  561546
  561543      66  561555  561552      65  561558  561552      65  561558  561555
      66  561567  561564      65  561570  561564      65  561570  561567      66
  561579  561576      65  561582  561576      65  561582  561579      66  561591
  561588      65  561594  561588      65  561594  561591      66  561603  561600
      65  561606  561600      65  561606  561603      66  561615  561612      65
  561618  561612      65  561618  561615      66  561627  561624      65  561630
  561624      65  561630  561627      66  561639  561636      65  561642  561636
      65  561642  561639      66  561651  561648      65  561654  561648      65
  561654  561651      66  561663  561660      65  561666  561660      65  561666
  561663      66  561675  561672      65  561678  561672      65  561678  561675
      66  561687  561684      65  561690  561684      65  561690  561687      66
  561699  561696      65  561702  561696      65  561702  561699      66  561711
  561708      65  561714  561708      65  561714  561711      66  561723  561720
      65  561726  561720      65  561726  561723      66  561735  561732      65
  561738  561732      65  561738  561735      66  561747  561744      65  561750
  561744      65  561750  561747      66  561759  561756      65  561762  561756
      65  561762  561759      66  561771  561768      65  561774  561768      65
  561774  561771      66  561783  561780      65  561786  561780      65  561786
  561783      66  561795  561792      65  561798  561792      65  561798  561795
      66  561807  561804      65  561810  561804      65  561810  561807      66
  561819  561816      65  561822  561816      65  561822  561819      66  561831
  561828      65  561834  561828      65  561834  561831      66  561843  561840
      65  561846  561840      65  561846  561843      66  561855  561852      65
  561858  561852      65  561858  561855      66  561867  561864      65  561870
  561864      65  561870  561867      66  561879  561876      65  561882  561876
      65  561882  561879      66  561891  561888      65  561894  561888      65
  561894  561891      66  561903  561900      65  561906  561900      65  561906
  561903      66  561915  561912      65  561918  561912      65  561918  561915
      66  561927  561924      65  561930  561924      65  561930  561927      66
  561939  561936      65  561942  561936      65  561942  561939      66  561951
  561948      65  561954  561948      65  561954  561951      66  561963  561960
      65  561966  561960      65  561966  561963      66  561975  561972      65
  561978  561972      65  561978  561975      66  561987  561984      65  561990
  561984      65  561990  561987      66  561999  561996      65  562002  561996
      65  562002  561999      66  562011  562008      65  562014  562008      65
  562014  562011      66  562023  562020      65  562026  562020      65  562026
  562023      66  562035  562032      65  562038  562032      65  562038  562035
      66  562047  562044      65  562050  562044      65  562050  562047      66
  562059  562056      65  562062  562056      65  562062  562059      66  562071
  562068      65  562074  562068      65  562074  562071      66  562083  562080
      65  562086  562080      65  562086  562083      66  562095  562092      65
  562098  562092      65  562098  562095      66  562107  562104      65  562110
  562104      65  562110  562107      66  562119  562116      65  562122  562116
      65  562122  562119      66  562131  562128      65  562134  562128      65
  562134  562131      66  562143  562140      65  562146  562140      65  562146
  562143      66  562155  562152      65  562158  562152      65  562158  562155
      66  562167  562164      65  562170  562164      65  562170  562167      66
  562179  562176      65  562182  562176      65  562182  562179      66  562191
  562188      65  562194  562188      65  562194  562191      66  562203  562200
      65  562206  562200      65  562206  562203      66  562215  562212      65
  562218  562212      65  562218  562215      66  562227  562224      65  562230
  562224      65  562230  562227      66  562239  562236      65  562242  562236
      65  562242  562239      66  562251  562248      65  562254  562248      65
  562254  562251      66  562263  562260      65  562266  562260      65  562266
  562263      66  562275  562272      65  562278  562272      65  562278  562275
      66  562287  562284      65  562290  562284      65  562290  562287      66
  562299  562296      65  562302  562296      65  562302  562299      66  562311
  562308      65  562314  562308      65  562314  562311      66  562323  562320
      65  562326  562320      65  562326  562323      66  562335  562332      65
  562338  562332      65  562338  562335      66  562347  562344      65  562350
  562344      65  562350  562347      66  562359  562356      65  562362  562356
      65  562362  562359      66  562371  562368      65  562374  562368      65
  562374  562371      66  562383  562380      65  562386  562380      65  562386
  562383      66  562395  562392      65  562398  562392      65  562398  562395
      66  562407  562404      65  562410  562404      65  562410  562407      66
  562419  562416      65  562422  562416      65  562422  562419      66  562431
  562428      65  562434  562428      65  562434  562431      66  562443  562440
      65  562446  562440      65  562446  562443      66  562455  562452      65
  562458  562452      65  562458  562455      66  562467  562464      65  562470
  562464      65  562470  562467      66  562479  562476      65  562482  562476
      65  562482  562479      66  562491  562488      65  562494  562488      65
  562494  562491      66  562503  562500      65  562506  562500      65  562506
  562503      66  562515  562512      65  562518  562512      65  562518  562515
      66  562527  562524      65  562530  562524      65  562530  562527      66
  562539  562536      65  562542  562536      65  562542  562539      66  562551
  562548      65  562554  562548      65  562554  562551      66  562563  562560
      65  562566  562560      65  562566  562563      66  562575  562572      65
  562578  562572      65  562578  562575      66  562587  562584      65  562590
  562584      65  562590  562587      66  562599  562596      65  562602  562596
      65  562602  562599      66  562611  562608      65  562614  562608      65
  562614  562611      66  562623  562620      65  562626  562620      65  562626
  562623      66  562635  562632      65  562638  562632      65  562638  562635
      66  562647  562644      65  562650  562644      65  562650  562647      66
  562659  562656      65  562662  562656      65  562662  562659      66  562671
  562668      65  562674  562668      65  562674  562671      66  562683  562680
      65  562686  562680      65  562686  562683      66  562695  562692      65
  562698  562692      65  562698  562695      66  562707  562704      65  562710
  562704      65  562710  562707      66  562719  562716      65  562722  562716
      65  562722  562719      66  562731  562728      65  562734  562728      65
  562734  562731      66  562743  562740      65  562746  562740      65  562746
  562743      66  562755  562752      65  562758  562752      65  562758  562755
      66  562767  562764      65  562770  562764      65  562770  562767      66
  562779  562776      65  562782  562776      65  562782  562779      66  562791
  562788      65  562794  562788      65  562794  562791      66  562803  562800
      65  562806  562800      65  562806  562803      66  562815  562812      65
  562818  562812      65  562818  562815      66  562827  562824      65  562830
  562824      65  562830  562827      66  562839  562836      65  562842  562836
      65  562842  562839      66  562851  562848      65  562854  562848      65
  562854  562851      66  562863  562860      65  562866  562860      65  562866
  562863      66  562875  562872      65  562878  562872      65  562878  562875
      66  562887  562884      65  562890  562884      65  562890  562887      66
  562899  562896      65  562902  562896      65  562902  562899      66  562911
  562908      65  562914  562908      65  562914  562911      66  562923  562920
      65  562926  562920      65  562926  562923      66  562935  562932      65
  562938  562932      65  562938  562935      66  562947  562944      65  562950
  562944      65  562950  562947      66  562959  562956      65  562962  562956
      65  562962  562959      66  562971  562968      65  562974  562968      65
  562974  562971      66  562983  562980      65  562986  562980      65  562986
  562983      66  562995  562992      65  562998  562992      65  562998  562995
      66  563007  563004      65  563010  563004      65  563010  563007      66
  563019  563016      65  563022  563016      65  563022  563019      66  563031
  563028      65  563034  563028      65  563034  563031      66  563043  563040
      65  563046  563040      65  563046  563043      66  563055  563052      65
  563058  563052      65  563058  563055      66  563067  563064      65  563070
  563064      65  563070  563067      66  563079  563076      65  563082  563076
      65  563082  563079      66  563091  563088      65  563094  563088      65
  563094  563091      66  563103  563100      65  563106  563100      65  563106
  563103      66  563115  563112      65  563118  563112      65  563118  563115
      66  563127  563124      65  563130  563124      65  563130  563127      66
  563139  563136      65  563142  563136      65  563142  563139      66  563151
  563148      65  563154  563148      65  563154  563151      66  563163  563160
      65  563166  563160      65  563166  563163      66  563175  563172      65
  563178  563172      65  563178  563175      66  563187  563184      65  563190
  563184      65  563190  563187      66  563199  563196      65  563202  563196
      65  563202  563199      66  563211  563208      65  563214  563208      65
  563214  563211      66  563223  563220      65  563226  563220      65  563226
  563223      66  563235  563232      65  563238  563232      65  563238  563235
      66  563247  563244      65  563250  563244      65  563250  563247      66
  563259  563256      65  563262  563256      65  563262  563259      66  563271
  563268      65  563274  563268      65  563274  563271      66  563283  563280
      65  563286  563280      65  563286  563283      66  563295  563292      65
  563298  563292      65  563298  563295      66  563307  563304      65  563310
  563304      65  563310  563307      66  563319  563316      65  563322  563316
      65  563322  563319      66  563331  563328      65  563334  563328      65
  563334  563331      66  563343  563340      65  563346  563340      65  563346
  563343      66  563355  563352      65  563358  563352      65  563358  563355
      66  563367  563364      65  563370  563364      65  563370  563367      66
  563379  563376      65  563382  563376      65  563382  563379      66  563391
  563388      65  563394  563388      65  563394  563391      66  563403  563400
      65  563406  563400      65  563406  563403      66  563415  563412      65
  563418  563412      65  563418  563415      66  563427  563424      65  563430
  563424      65  563430  563427      66  563439  563436      65  563442  563436
      65  563442  563439      66  563451  563448      65  563454  563448      65
  563454  563451      66  563463  563460      65  563466  563460      65  563466
  563463      66  563475  563472      65  563478  563472      65  563478  563475
      66  563487  563484      65  563490  563484      65  563490  563487      66
  563499  563496      65  563502  563496      65  563502  563499      66  563511
  563508      65  563514  563508      65  563514  563511      66  563523  563520
      65  563526  563520      65  563526  563523      66  563535  563532      65
  563538  563532      65  563538  563535      66  563547  563544      65  563550
  563544      65  563550  563547      66  563559  563556      65  563562  563556
      65  563562  563559      66  563571  563568      65  563574  563568      65
  563574  563571      66  563583  563580      65  563586  563580      65  563586
  563583      66  563595  563592      65  563598  563592      65  563598  563595
      66  563607  563604      65  563610  563604      65  563610  563607      66
  563619  563616      65  563622  563616      65  563622  563619      66  563631
  563628      65  563634  563628      65  563634  563631      66  563643  563640
      65  563646  563640      65  563646  563643      66  563655  563652      65
  563658  563652      65  563658  563655      66  563667  563664      65  563670
  563664      65  563670  563667      66  563679  563676      65  563682  563676
      65  563682  563679      66  563691  563688      65  563694  563688      65
  563694  563691      66  563703  563700      65  563706  563700      65  563706
  563703      66  563715  563712      65  563718  563712      65  563718  563715
      66  563727  563724      65  563730  563724      65  563730  563727      66
  563739  563736      65  563742  563736      65  563742  563739      66  563751
  563748      65  563754  563748      65  563754  563751      66  563763  563760
      65  563766  563760      65  563766  563763      66  563775  563772      65
  563778  563772      65  563778  563775      66  563787  563784      65  563790
  563784      65  563790  563787      66  563799  563796      65  563802  563796
      65  563802  563799      66  563811  563808      65  563814  563808      65
  563814  563811      66  563823  563820      65  563826  563820      65  563826
  563823      66  563835  563832      65  563838  563832      65  563838  563835
      66  563847  563844      65  563850  563844      65  563850  563847      66
  563859  563856      65  563862  563856      65  563862  563859      66  563871
  563868      65  563874  563868      65  563874  563871      66  563883  563880
      65  563886  563880      65  563886  563883      66  563895  563892      65
  563898  563892      65  563898  563895      66  563907  563904      65  563910
  563904      65  563910  563907      66  563919  563916      65  563922  563916
      65  563922  563919      66  563931  563928      65  563934  563928      65
  563934  563931      66  563943  563940      65  563946  563940      65  563946
  563943      66  563955  563952      65  563958  563952      65  563958  563955
      66  563967  563964      65  563970  563964      65  563970  563967      66
  563979  563976      65  563982  563976      65  563982  563979      66  563991
  563988      65  563994  563988      65  563994  563991      66  564003  564000
      65  564006  564000      65  564006  564003      66  564015  564012      65
  564018  564012      65  564018  564015      66  564027  564024      65  564030
  564024      65  564030  564027      66  564039  564036      65  564042  564036
      65  564042  564039      66  564051  564048      65  564054  564048      65
  564054  564051      66  564063  564060      65  564066  564060      65  564066
  564063      66  564075  564072      65  564078  564072      65  564078  564075
      66  564087  564084      65  564090  564084      65  564090  564087      66
  564099  564096      65  564102  564096      65  564102  564099      66  564111
  564108      65  564114  564108      65  564114  564111      66  564123  564120
      65  564126  564120      65  564126  564123      66  564135  564132      65
  564138  564132      65  564138  564135      66  564147  564144      65  564150
  564144      65  564150  564147      66  564159  564156      65  564162  564156
      65  564162  564159      66  564171  564168      65  564174  564168      65
  564174  564171      66  564183  564180      65  564186  564180      65  564186
  564183      66  564195  564192      65  564198  564192      65  564198  564195
      66  564207  564204      65  564210  564204      65  564210  564207      66
  564219  564216      65  564222  564216      65  564222  564219      66  564231
  564228      65  564234  564228      65  564234  564231      66  564243  564240
      65  564246  564240      65  564246  564243      66  564255  564252      65
  564258  564252      65  564258  564255      66  564267  564264      65  564270
  564264      65  564270  564267      66  564279  564276      65  564282  564276
      65  564282  564279      66  564291  564288      65  564294  564288      65
  564294  564291      66  564303  564300      65  564306  564300      65  564306
  564303      66  564315  564312      65  564318  564312      65  564318  564315
      66  564327  564324      65  564330  564324      65  564330  564327      66
  564339  564336      65  564342  564336      65  564342  564339      66  564351
  564348      65  564354  564348      65  564354  564351      66  564363  564360
      65  564366  564360      65  564366  564363      66  564375  564372      65
  564378  564372      65  564378  564375      66  564387  564384      65  564390
  564384      65  564390  564387      66  564399  564396      65  564402  564396
      65  564402  564399      66  564411  564408      65  564414  564408      65
  564414  564411      66  564423  564420      65  564426  564420      65  564426
  564423      66  564435  564432      65  564438  564432      65  564438  564435
      66  564447  564444      65  564450  564444      65  564450  564447      66
  564459  564456      65  564462  564456      65  564462  564459      66  564471
  564468      65  564474  564468      65  564474  564471      66  564483  564480
      65  564486  564480      65  564486  564483      66  564495  564492      65
  564498  564492      65  564498  564495      66  564507  564504      65  564510
  564504      65  564510  564507      66  564519  564516      65  564522  564516
      65  564522  564519      66  564531  564528      65  564534  564528      65
  564534  564531      66  564543  564540      65  564546  564540      65  564546
  564543      66  564555  564552      65  564558  564552      65  564558  564555
      66  564567  564564      65  564570  564564      65  564570  564567      66
  564579  564576      65  564582  564576      65  564582  564579      66  564591
  564588      65  564594  564588      65  564594  564591      66  564603  564600
      65  564606  564600      65  564606  564603      66  564615  564612      65
  564618  564612      65  564618  564615      66  564627  564624      65  564630
  564624      65  564630  564627      66  564639  564636      65  564642  564636
      65  564642  564639      66  564651  564648      65  564654  564648      65
  564654  564651      66  564663  564660      65  564666  564660      65  564666
  564663      66  564675  564672      65  564678  564672      65  564678  564675
      66  564687  564684      65  564690  564684      65  564690  564687      66
  564699  564696      65  564702  564696      65  564702  564699      66  564711
  564708      65  564714  564708      65  564714  564711      66  564723  564720
      65  564726  564720      65  564726  564723      66  564735  564732      65
  564738  564732      65  564738  564735      66  564747  564744      65  564750
  564744      65  564750  564747      66  564759  564756      65  564762  564756
      65  564762  564759      66  564771  564768      65  564774  564768      65
  564774  564771      66  564783  564780      65  564786  564780      65  564786
  564783      66  564795  564792      65  564798  564792      65  564798  564795
      66  564807  564804      65  564810  564804      65  564810  564807      66
  564819  564816      65  564822  564816      65  564822  564819      66  564831
  564828      65  564834  564828      65  564834  564831      66  564843  564840
      65  564846  564840      65  564846  564843      66  564855  564852      65
  564858  564852      65  564858  564855      66  564867  564864      65  564870
  564864      65  564870  564867      66  564879  564876      65  564882  564876
      65  564882  564879      66  564891  564888      65  564894  564888      65
  564894  564891      66  564903  564900      65  564906  564900      65  564906
  564903      66  564915  564912      65  564918  564912      65  564918  564915
      66  564927  564924      65  564930  564924      65  564930  564927      66
  564939  564936      65  564942  564936      65  564942  564939      66  564951
  564948      65  564954  564948      65  564954  564951      66  564963  564960
      65  564966  564960      65  564966  564963      66  564975  564972      65
  564978  564972      65  564978  564975      66  564987  564984      65  564990
  564984      65  564990  564987      66  564999  564996      65  565002  564996
      65  565002  564999      66  565011  565008      65  565014  565008      65
  565014  565011      66  565023  565020      65  565026  565020      65  565026
  565023      66  565035  565032      65  565038  565032      65  565038  565035
      66  565047  565044      65  565050  565044      65  565050  565047      66
  565059  565056      65  565062  565056      65  565062  565059      66  565071
  565068      65  565074  565068      65  565074  565071      66  565083  565080
      65  565086  565080      65  565086  565083      66  565095  565092      65
  565098  565092      65  565098  565095      66  565107  565104      65  565110
  565104      65  565110  565107      66  565119  565116      65  565122  565116
      65  565122  565119      66  565131  565128      65  565134  565128      65
  565134  565131      66  565143  565140      65  565146  565140      65  565146
  565143      66  565155  565152      65  565158  565152      65  565158  565155
      66  565167  565164      65  565170  565164      65  565170  565167      66
  565179  565176      65  565182  565176      65  565182  565179      66  565191
  565188      65  565194  565188      65  565194  565191      66  565203  565200
      65  565206  565200      65  565206  565203      66  565215  565212      65
  565218  565212      65  565218  565215      66  565227  565224      65  565230
  565224      65  565230  565227      66  565239  565236      65  565242  565236
      65  565242  565239      66  565251  565248      65  565254  565248      65
  565254  565251      66  565263  565260      65  565266  565260      65  565266
  565263      66  565275  565272      65  565278  565272      65  565278  565275
      66  565287  565284      65  565290  565284      65  565290  565287      66
  565299  565296      65  565302  565296      65  565302  565299      66  565311
  565308      65  565314  565308      65  565314  565311      66  565323  565320
      65  565326  565320      65  565326  565323      66  565335  565332      65
  565338  565332      65  565338  565335      66  565347  565344      65  565350
  565344      65  565350  565347      66  565359  565356      65  565362  565356
      65  565362  565359      66  565371  565368      65  565374  565368      65
  565374  565371      66  565383  565380      65  565386  565380      65  565386
  565383      66  565395  565392      65  565398  565392      65  565398  565395
      66  565407  565404      65  565410  565404      65  565410  565407      66
  565419  565416      65  565422  565416      65  565422  565419      66  565431
  565428      65  565434  565428      65  565434  565431      66  565443  565440
      65  565446  565440      65  565446  565443      66  565455  565452      65
  565458  565452      65  565458  565455      66  565467  565464      65  565470
  565464      65  565470  565467      66  565479  565476      65  565482  565476
      65  565482  565479      66  565491  565488      65  565494  565488      65
  565494  565491      66  565503  565500      65  565506  565500      65  565506
  565503      66  565515  565512      65  565518  565512      65  565518  565515
      66  565527  565524      65  565530  565524      65  565530  565527      66
  565539  565536      65  565542  565536      65  565542  565539      66  565551
  565548      65  565554  565548      65  565554  565551      66  565563  565560
      65  565566  565560      65  565566  565563      66  565575  565572      65
  565578  565572      65  565578  565575      66  565587  565584      65  565590
  565584      65  565590  565587      66  565599  565596      65  565602  565596
      65  565602  565599      66  565611  565608      65  565614  565608      65
  565614  565611      66  565623  565620      65  565626  565620      65  565626
  565623      66  565635  565632      65  565638  565632      65  565638  565635
      66  565647  565644      65  565650  565644      65  565650  565647      66
  565659  565656      65  565662  565656      65  565662  565659      66  565671
  565668      65  565674  565668      65  565674  565671      66  565683  565680
      65  565686  565680      65  565686  565683      66  565695  565692      65
  565698  565692      65  565698  565695      66  565707  565704      65  565710
  565704      65  565710  565707      66  565719  565716      65  565722  565716
      65  565722  565719      66  565731  565728      65  565734  565728      65
  565734  565731      66  565743  565740      65  565746  565740      65  565746
  565743      66  565755  565752      65  565758  565752      65  565758  565755
      66  565767  565764      65  565770  565764      65  565770  565767      66
  565779  565776      65  565782  565776      65  565782  565779      66  565791
  565788      65  565794  565788      65  565794  565791      66  565803  565800
      65  565806  565800      65  565806  565803      66  565815  565812      65
  565818  565812      65  565818  565815      66  565827  565824      65  565830
  565824      65  565830  565827      66  565839  565836      65  565842  565836
      65  565842  565839      66  565851  565848      65  565854  565848      65
  565854  565851      66  565863  565860      65  565866  565860      65  565866
  565863      66  565875  565872      65  565878  565872      65  565878  565875
      66  565887  565884      65  565890  565884      65  565890  565887      66
  565899  565896      65  565902  565896      65  565902  565899      66  565911
  565908      65  565914  565908      65  565914  565911      66  565923  565920
      65  565926  565920      65  565926  565923      66  565935  565932      65
  565938  565932      65  565938  565935      66  565947  565944      65  565950
  565944      65  565950  565947      66  565959  565956      65  565962  565956
      65  565962  565959      66  565971  565968      65  565974  565968      65
  565974  565971      66  565983  565980      65  565986  565980      65  565986
  565983      66  565995  565992      65  565998  565992      65  565998  565995
      66  566007  566004      65  566010  566004      65  566010  566007      66
  566019  566016      65  566022  566016      65  566022  566019      66  566031
  566028      65  566034  566028      65  566034  566031      66  566043  566040
      65  566046  566040      65  566046  566043      66  566055  566052      65
  566058  566052      65  566058  566055      66  566067  566064      65  566070
  566064      65  566070  566067      66  566079  566076      65  566082  566076
      65  566082  566079      66  566091  566088      65  566094  566088      65
  566094  566091      66  566103  566100      65  566106  566100      65  566106
  566103      66  566115  566112      65  566118  566112      65  566118  566115
      66  566127  566124      65  566130  566124      65  566130  566127      66
  566139  566136      65  566142  566136      65  566142  566139      66  566151
  566148      65  566154  566148      65  566154  566151      66  566163  566160
      65  566166  566160      65  566166  566163      66  566175  566172      65
  566178  566172      65  566178  566175      66  566187  566184      65  566190
  566184      65  566190  566187      66  566199  566196      65  566202  566196
      65  566202  566199      66  566211  566208      65  566214  566208      65
  566214  566211      66  566223  566220      65  566226  566220      65  566226
  566223      66  566235  566232      65  566238  566232      65  566238  566235
      66  566247  566244      65  566250  566244      65  566250  566247      66
  566259  566256      65  566262  566256      65  566262  566259      66  566271
  566268      65  566274  566268      65  566274  566271      66  566283  566280
      65  566286  566280      65  566286  566283      66  566295  566292      65
  566298  566292      65  566298  566295      66  566307  566304      65  566310
  566304      65  566310  566307      66  566319  566316      65  566322  566316
      65  566322  566319      66  566331  566328      65  566334  566328      65
  566334  566331      66  566343  566340      65  566346  566340      65  566346
  566343      66  566355  566352      65  566358  566352      65  566358  566355
      66  566367  566364      65  566370  566364      65  566370  566367      66
  566379  566376      65  566382  566376      65  566382  566379      66  566391
  566388      65  566394  566388      65  566394  566391      66  566403  566400
      65  566406  566400      65  566406  566403      66  566415  566412      65
  566418  566412      65  566418  566415      66  566427  566424      65  566430
  566424      65  566430  566427      66  566439  566436      65  566442  566436
      65  566442  566439      66  566451  566448      65  566454  566448      65
  566454  566451      66  566463  566460      65  566466  566460      65  566466
  566463      66  566475  566472      65  566478  566472      65  566478  566475
      66  566487  566484      65  566490  566484      65  566490  566487      66
  566499  566496      65  566502  566496      65  566502  566499      66  566511
  566508      65  566514  566508      65  566514  566511      66  566523  566520
      65  566526  566520      65  566526  566523      66  566535  566532      65
  566538  566532      65  566538  566535      66  566547  566544      65  566550
  566544      65  566550  566547      66  566559  566556      65  566562  566556
      65  566562  566559      66  566571  566568      65  566574  566568      65
  566574  566571      66  566583  566580      65  566586  566580      65  566586
  566583      66  566595  566592      65  566598  566592      65  566598  566595
      66  566607  566604      65  566610  566604      65  566610  566607      66
  566619  566616      65  566622  566616      65  566622  566619      66  566631
  566628      65  566634  566628      65  566634  566631      66  566643  566640
      65  566646  566640      65  566646  566643      66  566655  566652      65
  566658  566652      65  566658  566655      66  566667  566664      65  566670
  566664      65  566670  566667      66  566679  566676      65  566682  566676
      65  566682  566679      66  566691  566688      65  566694  566688      65
  566694  566691      66  566703  566700      65  566706  566700      65  566706
  566703      66  566715  566712      65  566718  566712      65  566718  566715
      66  566727  566724      65  566730  566724      65  566730  566727      66
  566739  566736      65  566742  566736      65  566742  566739      66  566751
  566748      65  566754  566748      65  566754  566751      66  566763  566760
      65  566766  566760      65  566766  566763      66  566775  566772      65
  566778  566772      65  566778  566775      66  566787  566784      65  566790
  566784      65  566790  566787      66  566799  566796      65  566802  566796
      65  566802  566799      66  566811  566808      65  566814  566808      65
  566814  566811      66  566823  566820      65  566826  566820      65  566826
  566823      66  566835  566832      65  566838  566832      65  566838  566835
      66  566847  566844      65  566850  566844      65  566850  566847      66
  566859  566856      65  566862  566856      65  566862  566859      66  566871
  566868      65  566874  566868      65  566874  566871      66  566883  566880
      65  566886  566880      65  566886  566883      66  566895  566892      65
  566898  566892      65  566898  566895      66  566907  566904      65  566910
  566904      65  566910  566907      66  566919  566916      65  566922  566916
      65  566922  566919      66  566931  566928      65  566934  566928      65
  566934  566931      66  566943  566940      65  566946  566940      65  566946
  566943      66  566955  566952      65  566958  566952      65  566958  566955
      66  566967  566964      65  566970  566964      65  566970  566967      66
  566979  566976      65  566982  566976      65  566982  566979      66  566991
  566988      65  566994  566988      65  566994  566991      66  567003  567000
      65  567006  567000      65  567006  567003      66  567015  567012      65
  567018  567012      65  567018  567015      66  567027  567024      65  567030
  567024      65  567030  567027      66  567039  567036      65  567042  567036
      65  567042  567039      66  567051  567048      65  567054  567048      65
  567054  567051      66  567063  567060      65  567066  567060      65  567066
  567063      66  567075  567072      65  567078  567072      65  567078  567075
      66  567087  567084      65  567090  567084      65  567090  567087      66
  567099  567096      65  567102  567096      65  567102  567099      66  567111
  567108      65  567114  567108      65  567114  567111      66  567123  567120
      65  567126  567120      65  567126  567123      66  567135  567132      65
  567138  567132      65  567138  567135      66  567147  567144      65  567150
  567144      65  567150  567147      66  567159  567156      65  567162  567156
      65  567162  567159      66  567171  567168      65  567174  567168      65
  567174  567171      66  567183  567180      65  567186  567180      65  567186
  567183      66  567195  567192      65  567198  567192      65  567198  567195
      66  567207  567204      65  567210  567204      65  567210  567207      66
  567219  567216      65  567222  567216      65  567222  567219      66  567231
  567228      65  567234  567228      65  567234  567231      66  567243  567240
      65  567246  567240      65  567246  567243      66  567255  567252      65
  567258  567252      65  567258  567255      66  567267  567264      65  567270
  567264      65  567270  567267      66  567279  567276      65  567282  567276
      65  567282  567279      66  567291  567288      65  567294  567288      65
  567294  567291      66  567303  567300      65  567306  567300      65  567306
  567303      66  567315  567312      65  567318  567312      65  567318  567315
      66  567327  567324      65  567330  567324      65  567330  567327      66
  567339  567336      65  567342  567336      65  567342  567339      66  567351
  567348      65  567354  567348      65  567354  567351      66  567363  567360
      65  567366  567360      65  567366  567363      66  567375  567372      65
  567378  567372      65  567378  567375      66  567387  567384      65  567390
  567384      65  567390  567387      66  567399  567396      65  567402  567396
      65  567402  567399      66  567411  567408      65  567414  567408      65
  567414  567411      66  567423  567420      65  567426  567420      65  567426
  567423      66  567435  567432      65  567438  567432      65  567438  567435
      66  567447  567444      65  567450  567444      65  567450  567447      66
  567459  567456      65  567462  567456      65  567462  567459      66  567471
  567468      65  567474  567468      65  567474  567471      66  567483  567480
      65  567486  567480      65  567486  567483      66  567495  567492      65
  567498  567492      65  567498  567495      66  567507  567504      65  567510
  567504      65  567510  567507      66  567519  567516      65  567522  567516
      65  567522  567519      66  567531  567528      65  567534  567528      65
  567534  567531      66  567543  567540      65  567546  567540      65  567546
  567543      66  567555  567552      65  567558  567552      65  567558  567555
      66  567567  567564      65  567570  567564      65  567570  567567      66
  567579  567576      65  567582  567576      65  567582  567579      66  567591
  567588      65  567594  567588      65  567594  567591      66  567603  567600
      65  567606  567600      65  567606  567603      66  567615  567612      65
  567618  567612      65  567618  567615      66  567627  567624      65  567630
  567624      65  567630  567627      66  567639  567636      65  567642  567636
      65  567642  567639      66  567651  567648      65  567654  567648      65
  567654  567651      66  567663  567660      65  567666  567660      65  567666
  567663      66  567675  567672      65  567678  567672      65  567678  567675
      66  567687  567684      65  567690  567684      65  567690  567687      66
  567699  567696      65  567702  567696      65  567702  567699      66  567711
  567708      65  567714  567708      65  567714  567711      66  567723  567720
      65  567726  567720      65  567726  567723      66  567735  567732      65
  567738  567732      65  567738  567735      66  567747  567744      65  567750
  567744      65  567750  567747      66  567759  567756      65  567762  567756
      65  567762  567759      66  567771  567768      65  567774  567768      65
  567774  567771      66  567783  567780      65  567786  567780      65  567786
  567783      66  567795  567792      65  567798  567792      65  567798  567795
      66  567807  567804      65  567810  567804      65  567810  567807      66
  567819  567816      65  567822  567816      65  567822  567819      66  567831
  567828      65  567834  567828      65  567834  567831      66  567843  567840
      65  567846  567840      65  567846  567843      66  567855  567852      65
  567858  567852      65  567858  567855      66  567867  567864      65  567870
  567864      65  567870  567867      66  567879  567876      65  567882  567876
      65  567882  567879      66  567891  567888      65  567894  567888      65
  567894  567891      66  567903  567900      65  567906  567900      65  567906
  567903      66  567915  567912      65  567918  567912      65  567918  567915
      66  567927  567924      65  567930  567924      65  567930  567927      66
  567939  567936      65  567942  567936      65  567942  567939      66  567951
  567948      65  567954  567948      65  567954  567951      66  567963  567960
      65  567966  567960      65  567966  567963      66  567975  567972      65
  567978  567972      65  567978  567975      66  567987  567984      65  567990
  567984      65  567990  567987      66  567999  567996      65  568002  567996
      65  568002  567999      66  568011  568008      65  568014  568008      65
  568014  568011      66  568023  568020      65  568026  568020      65  568026
  568023      66  568035  568032      65  568038  568032      65  568038  568035
      66  568047  568044      65  568050  568044      65  568050  568047      66
  568059  568056      65  568062  568056      65  568062  568059      66  568071
  568068      65  568074  568068      65  568074  568071      66  568083  568080
      65  568086  568080      65  568086  568083      66  568095  568092      65
  568098  568092      65  568098  568095      66  568107  568104      65  568110
  568104      65  568110  568107      66  568119  568116      65  568122  568116
      65  568122  568119      66  568131  568128      65  568134  568128      65
  568134  568131      66  568143  568140      65  568146  568140      65  568146
  568143      66  568155  568152      65  568158  568152      65  568158  568155
      66  568167  568164      65  568170  568164      65  568170  568167      66
  568179  568176      65  568182  568176      65  568182  568179      66  568191
  568188      65  568194  568188      65  568194  568191      66  568203  568200
      65  568206  568200      65  568206  568203      66  568215  568212      65
  568218  568212      65  568218  568215      66  568227  568224      65  568230
  568224      65  568230  568227      66  568239  568236      65  568242  568236
      65  568242  568239      66  568251  568248      65  568254  568248      65
  568254  568251      66  568263  568260      65  568266  568260      65  568266
  568263      66  568275  568272      65  568278  568272      65  568278  568275
      66  568287  568284      65  568290  568284      65  568290  568287      66
  568299  568296      65  568302  568296      65  568302  568299      66  568311
  568308      65  568314  568308      65  568314  568311      66  568323  568320
      65  568326  568320      65  568326  568323      66  568335  568332      65
  568338  568332      65  568338  568335      66  568347  568344      65  568350
  568344      65  568350  568347      66  568359  568356      65  568362  568356
      65  568362  568359      66  568371  568368      65  568374  568368      65
  568374  568371      66  568383  568380      65  568386  568380      65  568386
  568383      66  568395  568392      65  568398  568392      65  568398  568395
      66  568407  568404      65  568410  568404      65  568410  568407      66
  568419  568416      65  568422  568416      65  568422  568419      66  568431
  568428      65  568434  568428      65  568434  568431      66  568443  568440
      65  568446  568440      65  568446  568443      66  568455  568452      65
  568458  568452      65  568458  568455      66  568467  568464      65  568470
  568464      65  568470  568467      66  568479  568476      65  568482  568476
      65  568482  568479      66  568491  568488      65  568494  568488      65
  568494  568491      66  568503  568500      65  568506  568500      65  568506
  568503      66  568515  568512      65  568518  568512      65  568518  568515
      66  568527  568524      65  568530  568524      65  568530  568527      66
  568539  568536      65  568542  568536      65  568542  568539      66  568551
  568548      65  568554  568548      65  568554  568551      66  568563  568560
      65  568566  568560      65  568566  568563      66  568575  568572      65
  568578  568572      65  568578  568575      66  568587  568584      65  568590
  568584      65  568590  568587      66  568599  568596      65  568602  568596
      65  568602  568599      66  568611  568608      65  568614  568608      65
  568614  568611      66  568623  568620      65  568626  568620      65  568626
  568623      66  568635  568632      65  568638  568632      65  568638  568635
      66  568647  568644      65  568650  568644      65  568650  568647      66
  568659  568656      65  568662  568656      65  568662  568659      66  568671
  568668      65  568674  568668      65  568674  568671      66  568683  568680
      65  568686  568680      65  568686  568683      66  568695  568692      65
  568698  568692      65  568698  568695      66  568707  568704      65  568710
  568704      65  568710  568707      66  568719  568716      65  568722  568716
      65  568722  568719      66  568731  568728      65  568734  568728      65
  568734  568731      66  568743  568740      65  568746  568740      65  568746
  568743      66  568755  568752      65  568758  568752      65  568758  568755
      66  568767  568764      65  568770  568764      65  568770  568767      66
  568779  568776      65  568782  568776      65  568782  568779      66  568791
  568788      65  568794  568788      65  568794  568791      66  568803  568800
      65  568806  568800      65  568806  568803      66  568815  568812      65
  568818  568812      65  568818  568815      66  568827  568824      65  568830
  568824      65  568830  568827      66  568839  568836      65  568842  568836
      65  568842  568839      66  568851  568848      65  568854  568848      65
  568854  568851      66  568863  568860      65  568866  568860      65  568866
  568863      66  568875  568872      65  568878  568872      65  568878  568875
      66  568887  568884      65  568890  568884      65  568890  568887      66
  568899  568896      65  568902  568896      65  568902  568899      66  568911
  568908      65  568914  568908      65  568914  568911      66  568923  568920
      65  568926  568920      65  568926  568923      66  568935  568932      65
  568938  568932      65  568938  568935      66  568947  568944      65  568950
  568944      65  568950  568947      66  568959  568956      65  568962  568956
      65  568962  568959      66  568971  568968      65  568974  568968      65
  568974  568971      66  568983  568980      65  568986  568980      65  568986
  568983      66  568995  568992      65  568998  568992      65  568998  568995
      66  569007  569004      65  569010  569004      65  569010  569007      66
  569019  569016      65  569022  569016      65  569022  569019      66  569031
  569028      65  569034  569028      65  569034  569031      66  569043  569040
      65  569046  569040      65  569046  569043      66  569055  569052      65
  569058  569052      65  569058  569055      66  569067  569064      65  569070
  569064      65  569070  569067      66  569079  569076      65  569082  569076
      65  569082  569079      66  569091  569088      65  569094  569088      65
  569094  569091      66  569103  569100      65  569106  569100      65  569106
  569103      66  569115  569112      65  569118  569112      65  569118  569115
      66  569127  569124      65  569130  569124      65  569130  569127      66
  569139  569136      65  569142  569136      65  569142  569139      66  569151
  569148      65  569154  569148      65  569154  569151      66  569163  569160
      65  569166  569160      65  569166  569163      66  569175  569172      65
  569178  569172      65  569178  569175      66  569187  569184      65  569190
  569184      65  569190  569187      66  569199  569196      65  569202  569196
      65  569202  569199      66  569211  569208      65  569214  569208      65
  569214  569211      66  569223  569220      65  569226  569220      65  569226
  569223      66  569235  569232      65  569238  569232      65  569238  569235
      66  569247  569244      65  569250  569244      65  569250  569247      66
  569259  569256      65  569262  569256      65  569262  569259      66  569271
  569268      65  569274  569268      65  569274  569271      66  569283  569280
      65  569286  569280      65  569286  569283      66  569295  569292      65
  569298  569292      65  569298  569295      66  569307  569304      65  569310
  569304      65  569310  569307      66  569319  569316      65  569322  569316
      65  569322  569319      66  569331  569328      65  569334  569328      65
  569334  569331      66  569343  569340      65  569346  569340      65  569346
  569343      66  569355  569352      65  569358  569352      65  569358  569355
      66  569367  569364      65  569370  569364      65  569370  569367      66
  569379  569376      65  569382  569376      65  569382  569379      66  569391
  569388      65  569394  569388      65  569394  569391      66  569403  569400
      65  569406  569400      65  569406  569403      66  569415  569412      65
  569418  569412      65  569418  569415      66  569427  569424      65  569430
  569424      65  569430  569427      66  569439  569436      65  569442  569436
      65  569442  569439      66  569451  569448      65  569454  569448      65
  569454  569451      66  569463  569460      65  569466  569460      65  569466
  569463      66  569475  569472      65  569478  569472      65  569478  569475
      66  569487  569484      65  569490  569484      65  569490  569487      66
  569499  569496      65  569502  569496      65  569502  569499      66  569511
  569508      65  569514  569508      65  569514  569511      66  569523  569520
      65  569526  569520      65  569526  569523      66  569535  569532      65
  569538  569532      65  569538  569535      66  569547  569544      65  569550
  569544      65  569550  569547      66  569559  569556      65  569562  569556
      65  569562  569559      66  569571  569568      65  569574  569568      65
  569574  569571      66  569583  569580      65  569586  569580      65  569586
  569583      66  569595  569592      65  569598  569592      65  569598  569595
      66  569607  569604      65  569610  569604      65  569610  569607      66
  569619  569616      65  569622  569616      65  569622  569619      66  569631
  569628      65  569634  569628      65  569634  569631      66  569643  569640
      65  569646  569640      65  569646  569643      66  569655  569652      65
  569658  569652      65  569658  569655      66  569667  569664      65  569670
  569664      65  569670  569667      66  569679  569676      65  569682  569676
      65  569682  569679      66  569691  569688      65  569694  569688      65
  569694  569691      66  569703  569700      65  569706  569700      65  569706
  569703      66  569715  569712      65  569718  569712      65  569718  569715
      66  569727  569724      65  569730  569724      65  569730  569727      66
  569739  569736      65  569742  569736      65  569742  569739      66  569751
  569748      65  569754  569748      65  569754  569751      66  569763  569760
      65  569766  569760      65  569766  569763      66  569775  569772      65
  569778  569772      65  569778  569775      66  569787  569784      65  569790
  569784      65  569790  569787      66  569799  569796      65  569802  569796
      65  569802  569799      66  569811  569808      65  569814  569808      65
  569814  569811      66  569823  569820      65  569826  569820      65  569826
  569823      66  569835  569832      65  569838  569832      65  569838  569835
      66  569847  569844      65  569850  569844      65  569850  569847      66
  569859  569856      65  569862  569856      65  569862  569859      66  569871
  569868      65  569874  569868      65  569874  569871      66  569883  569880
      65  569886  569880      65  569886  569883      66  569895  569892      65
  569898  569892      65  569898  569895      66  569907  569904      65  569910
  569904      65  569910  569907      66  569919  569916      65  569922  569916
      65  569922  569919      66  569931  569928      65  569934  569928      65
  569934  569931      66  569943  569940      65  569946  569940      65  569946
  569943      66  569955  569952      65  569958  569952      65  569958  569955
      66  569967  569964      65  569970  569964      65  569970  569967      66
  569979  569976      65  569982  569976      65  569982  569979      66  569991
  569988      65  569994  569988      65  569994  569991      66  570003  570000
      65  570006  570000      65  570006  570003      66  570015  570012      65
  570018  570012      65  570018  570015      66  570027  570024      65  570030
  570024      65  570030  570027      66  570039  570036      65  570042  570036
      65  570042  570039      66  570051  570048      65  570054  570048      65
  570054  570051      66  570063  570060      65  570066  570060      65  570066
  570063      66  570075  570072      65  570078  570072      65  570078  570075
      66  570087  570084      65  570090  570084      65  570090  570087      66
  570099  570096      65  570102  570096      65  570102  570099      66  570111
  570108      65  570114  570108      65  570114  570111      66  570123  570120
      65  570126  570120      65  570126  570123      66  570135  570132      65
  570138  570132      65  570138  570135      66  570147  570144      65  570150
  570144      65  570150  570147      66  570159  570156      65  570162  570156
      65  570162  570159      66  570171  570168      65  570174  570168      65
  570174  570171      66  570183  570180      65  570186  570180      65  570186
  570183      66  570195  570192      65  570198  570192      65  570198  570195
      66  570207  570204      65  570210  570204      65  570210  570207      66
  570219  570216      65  570222  570216      65  570222  570219      66  570231
  570228      65  570234  570228      65  570234  570231      66  570243  570240
      65  570246  570240      65  570246  570243      66  570255  570252      65
  570258  570252      65  570258  570255      66  570267  570264      65  570270
  570264      65  570270  570267      66  570279  570276      65  570282  570276
      65  570282  570279      66  570291  570288      65  570294  570288      65
  570294  570291      66  570303  570300      65  570306  570300      65  570306
  570303      66  570315  570312      65  570318  570312      65  570318  570315
      66  570327  570324      65  570330  570324      65  570330  570327      66
  570339  570336      65  570342  570336      65  570342  570339      66  570351
  570348      65  570354  570348      65  570354  570351      66  570363  570360
      65  570366  570360      65  570366  570363      66  570375  570372      65
  570378  570372      65  570378  570375      66  570387  570384      65  570390
  570384      65  570390  570387      66  570399  570396      65  570402  570396
      65  570402  570399      66  570411  570408      65  570414  570408      65
  570414  570411      66  570423  570420      65  570426  570420      65  570426
  570423      66  570435  570432      65  570438  570432      65  570438  570435
      66  570447  570444      65  570450  570444      65  570450  570447      66
  570459  570456      65  570462  570456      65  570462  570459      66  570471
  570468      65  570474  570468      65  570474  570471      66  570483  570480
      65  570486  570480      65  570486  570483      66  570495  570492      65
  570498  570492      65  570498  570495      66  570507  570504      65  570510
  570504      65  570510  570507      66  570519  570516      65  570522  570516
      65  570522  570519      66  570531  570528      65  570534  570528      65
  570534  570531      66  570543  570540      65  570546  570540      65  570546
  570543      66  570555  570552      65  570558  570552      65  570558  570555
      66  570567  570564      65  570570  570564      65  570570  570567      66
  570579  570576      65  570582  570576      65  570582  570579      66  570591
  570588      65  570594  570588      65  570594  570591      66  570603  570600
      65  570606  570600      65  570606  570603      66  570615  570612      65
  570618  570612      65  570618  570615      66  570627  570624      65  570630
  570624      65  570630  570627      66  570639  570636      65  570642  570636
      65  570642  570639      66  570651  570648      65  570654  570648      65
  570654  570651      66  570663  570660      65  570666  570660      65  570666
  570663      66  570675  570672      65  570678  570672      65  570678  570675
      66  570687  570684      65  570690  570684      65  570690  570687      66
  570699  570696      65  570702  570696      65  570702  570699      66  570711
  570708      65  570714  570708      65  570714  570711      66  570723  570720
      65  570726  570720      65  570726  570723      66  570735  570732      65
  570738  570732      65  570738  570735      66  570747  570744      65  570750
  570744      65  570750  570747      66  570759  570756      65  570762  570756
      65  570762  570759      66  570771  570768      65  570774  570768      65
  570774  570771      66  570783  570780      65  570786  570780      65  570786
  570783      66  570795  570792      65  570798  570792      65  570798  570795
      66  570807  570804      65  570810  570804      65  570810  570807      66
  570819  570816      65  570822  570816      65  570822  570819      66  570831
  570828      65  570834  570828      65  570834  570831      66  570843  570840
      65  570846  570840      65  570846  570843      66  570855  570852      65
  570858  570852      65  570858  570855      66  570867  570864      65  570870
  570864      65  570870  570867      66  570879  570876      65  570882  570876
      65  570882  570879      66  570891  570888      65  570894  570888      65
  570894  570891      66  570903  570900      65  570906  570900      65  570906
  570903      66  570915  570912      65  570918  570912      65  570918  570915
      66  570927  570924      65  570930  570924      65  570930  570927      66
  570939  570936      65  570942  570936      65  570942  570939      66  570951
  570948      65  570954  570948      65  570954  570951      66  570963  570960
      65  570966  570960      65  570966  570963      66  570975  570972      65
  570978  570972      65  570978  570975      66  570987  570984      65  570990
  570984      65  570990  570987      66  570999  570996      65  571002  570996
      65  571002  570999      66  571011  571008      65  571014  571008      65
  571014  571011      66  571023  571020      65  571026  571020      65  571026
  571023      66  571035  571032      65  571038  571032      65  571038  571035
      66  571047  571044      65  571050  571044      65  571050  571047      66
  571059  571056      65  571062  571056      65  571062  571059      66  571071
  571068      65  571074  571068      65  571074  571071      66  571083  571080
      65  571086  571080      65  571086  571083      66  571095  571092      65
  571098  571092      65  571098  571095      66  571107  571104      65  571110
  571104      65  571110  571107      66  571119  571116      65  571122  571116
      65  571122  571119      66  571131  571128      65  571134  571128      65
  571134  571131      66  571143  571140      65  571146  571140      65  571146
  571143      66  571155  571152      65  571158  571152      65  571158  571155
      66  571167  571164      65  571170  571164      65  571170  571167      66
  571179  571176      65  571182  571176      65  571182  571179      66  571191
  571188      65  571194  571188      65  571194  571191      66  571203  571200
      65  571206  571200      65  571206  571203      66  571215  571212      65
  571218  571212      65  571218  571215      66  571227  571224      65  571230
  571224      65  571230  571227      66  571239  571236      65  571242  571236
      65  571242  571239      66  571251  571248      65  571254  571248      65
  571254  571251      66  571263  571260      65  571266  571260      65  571266
  571263      66  571275  571272      65  571278  571272      65  571278  571275
      66  571287  571284      65  571290  571284      65  571290  571287      66
  571299  571296      65  571302  571296      65  571302  571299      66  571311
  571308      65  571314  571308      65  571314  571311      66  571323  571320
      65  571326  571320      65  571326  571323      66  571335  571332      65
  571338  571332      65  571338  571335      66  571347  571344      65  571350
  571344      65  571350  571347      66  571359  571356      65  571362  571356
      65  571362  571359      66  571371  571368      65  571374  571368      65
  571374  571371      66  571383  571380      65  571386  571380      65  571386
  571383      66  571395  571392      65  571398  571392      65  571398  571395
      66  571407  571404      65  571410  571404      65  571410  571407      66
  571419  571416      65  571422  571416      65  571422  571419      66  571431
  571428      65  571434  571428      65  571434  571431      66  571443  571440
      65  571446  571440      65  571446  571443      66  571455  571452      65
  571458  571452      65  571458  571455      66  571467  571464      65  571470
  571464      65  571470  571467      66  571479  571476      65  571482  571476
      65  571482  571479      66  571491  571488      65  571494  571488      65
  571494  571491      66  571503  571500      65  571506  571500      65  571506
  571503      66  571515  571512      65  571518  571512      65  571518  571515
      66  571527  571524      65  571530  571524      65  571530  571527      66
  571539  571536      65  571542  571536      65  571542  571539      66  571551
  571548      65  571554  571548      65  571554  571551      66  571563  571560
      65  571566  571560      65  571566  571563      66  571575  571572      65
  571578  571572      65  571578  571575      66  571587  571584      65  571590
  571584      65  571590  571587      66  571599  571596      65  571602  571596
      65  571602  571599      66  571611  571608      65  571614  571608      65
  571614  571611      66  571623  571620      65  571626  571620      65  571626
  571623      66  571635  571632      65  571638  571632      65  571638  571635
      66  571647  571644      65  571650  571644      65  571650  571647      66
  571659  571656      65  571662  571656      65  571662  571659      66  571671
  571668      65  571674  571668      65  571674  571671      66  571683  571680
      65  571686  571680      65  571686  571683      66  571695  571692      65
  571698  571692      65  571698  571695      66  571707  571704      65  571710
  571704      65  571710  571707      66  571719  571716      65  571722  571716
      65  571722  571719      66  571731  571728      65  571734  571728      65
  571734  571731      66  571743  571740      65  571746  571740      65  571746
  571743      66  571755  571752      65  571758  571752      65  571758  571755
      66  571767  571764      65  571770  571764      65  571770  571767      66
  571779  571776      65  571782  571776      65  571782  571779      66  571791
  571788      65  571794  571788      65  571794  571791      66  571803  571800
      65  571806  571800      65  571806  571803      66  571815  571812      65
  571818  571812      65  571818  571815      66  571827  571824      65  571830
  571824      65  571830  571827      66  571839  571836      65  571842  571836
      65  571842  571839      66  571851  571848      65  571854  571848      65
  571854  571851      66  571863  571860      65  571866  571860      65  571866
  571863      66  571875  571872      65  571878  571872      65  571878  571875
      66  571887  571884      65  571890  571884      65  571890  571887      66
  571899  571896      65  571902  571896      65  571902  571899      66  571911
  571908      65  571914  571908      65  571914  571911      66  571923  571920
      65  571926  571920      65  571926  571923      66  571935  571932      65
  571938  571932      65  571938  571935      66  571947  571944      65  571950
  571944      65  571950  571947      66  571959  571956      65  571962  571956
      65  571962  571959      66  571971  571968      65  571974  571968      65
  571974  571971      66  571983  571980      65  571986  571980      65  571986
  571983      66  571995  571992      65  571998  571992      65  571998  571995
      66  572007  572004      65  572010  572004      65  572010  572007      66
  572019  572016      65  572022  572016      65  572022  572019      66  572031
  572028      65  572034  572028      65  572034  572031      66  572043  572040
      65  572046  572040      65  572046  572043      66  572055  572052      65
  572058  572052      65  572058  572055      66  572067  572064      65  572070
  572064      65  572070  572067      66  572079  572076      65  572082  572076
      65  572082  572079      66  572091  572088      65  572094  572088      65
  572094  572091      66  572103  572100      65  572106  572100      65  572106
  572103      66  572115  572112      65  572118  572112      65  572118  572115
      66  572127  572124      65  572130  572124      65  572130  572127      66
  572139  572136      65  572142  572136      65  572142  572139      66  572151
  572148      65  572154  572148      65  572154  572151      66  572163  572160
      65  572166  572160      65  572166  572163      66  572175  572172      65
  572178  572172      65  572178  572175      66  572187  572184      65  572190
  572184      65  572190  572187      66  572199  572196      65  572202  572196
      65  572202  572199      66  572211  572208      65  572214  572208      65
  572214  572211      66  572223  572220      65  572226  572220      65  572226
  572223      66  572235  572232      65  572238  572232      65  572238  572235
      66  572247  572244      65  572250  572244      65  572250  572247      66
  572259  572256      65  572262  572256      65  572262  572259      66  572271
  572268      65  572274  572268      65  572274  572271      66  572283  572280
      65  572286  572280      65  572286  572283      66  572295  572292      65
  572298  572292      65  572298  572295      66  572307  572304      65  572310
  572304      65  572310  572307      66  572319  572316      65  572322  572316
      65  572322  572319      66  572331  572328      65  572334  572328      65
  572334  572331      66  572343  572340      65  572346  572340      65  572346
  572343      66  572355  572352      65  572358  572352      65  572358  572355
      66  572367  572364      65  572370  572364      65  572370  572367      66
  572379  572376      65  572382  572376      65  572382  572379      66  572391
  572388      65  572394  572388      65  572394  572391      66  572403  572400
      65  572406  572400      65  572406  572403      66  572415  572412      65
  572418  572412      65  572418  572415      66  572427  572424      65  572430
  572424      65  572430  572427      66  572439  572436      65  572442  572436
      65  572442  572439      66  572451  572448      65  572454  572448      65
  572454  572451      66  572463  572460      65  572466  572460      65  572466
  572463      66  572475  572472      65  572478  572472      65  572478  572475
      66  572487  572484      65  572490  572484      65  572490  572487      66
  572499  572496      65  572502  572496      65  572502  572499      66  572511
  572508      65  572514  572508      65  572514  572511      66  572523  572520
      65  572526  572520      65  572526  572523      66  572535  572532      65
  572538  572532      65  572538  572535      66  572547  572544      65  572550
  572544      65  572550  572547      66  572559  572556      65  572562  572556
      65  572562  572559      66  572571  572568      65  572574  572568      65
  572574  572571      66  572583  572580      65  572586  572580      65  572586
  572583      66  572595  572592      65  572598  572592      65  572598  572595
      66  572607  572604      65  572610  572604      65  572610  572607      66
  572619  572616      65  572622  572616      65  572622  572619      66  572631
  572628      65  572634  572628      65  572634  572631      66  572643  572640
      65  572646  572640      65  572646  572643      66  572655  572652      65
  572658  572652      65  572658  572655      66  572667  572664      65  572670
  572664      65  572670  572667      66  572679  572676      65  572682  572676
      65  572682  572679      66  572691  572688      65  572694  572688      65
  572694  572691      66  572703  572700      65  572706  572700      65  572706
  572703      66  572715  572712      65  572718  572712      65  572718  572715
      66  572727  572724      65  572730  572724      65  572730  572727      66
  572739  572736      65  572742  572736      65  572742  572739      66  572751
  572748      65  572754  572748      65  572754  572751      66  572763  572760
      65  572766  572760      65  572766  572763      66  572775  572772      65
  572778  572772      65  572778  572775      66  572787  572784      65  572790
  572784      65  572790  572787      66  572799  572796      65  572802  572796
      65  572802  572799      66  572811  572808      65  572814  572808      65
  572814  572811      66  572823  572820      65  572826  572820      65  572826
  572823      66  572835  572832      65  572838  572832      65  572838  572835
      66  572847  572844      65  572850  572844      65  572850  572847      66
  572859  572856      65  572862  572856      65  572862  572859      66  572871
  572868      65  572874  572868      65  572874  572871      66  572883  572880
      65  572886  572880      65  572886  572883      66  572895  572892      65
  572898  572892      65  572898  572895      66  572907  572904      65  572910
  572904      65  572910  572907      66  572919  572916      65  572922  572916
      65  572922  572919      66  572931  572928      65  572934  572928      65
  572934  572931      66  572943  572940      65  572946  572940      65  572946
  572943      66  572955  572952      65  572958  572952      65  572958  572955
      66  572967  572964      65  572970  572964      65  572970  572967      66
  572979  572976      65  572982  572976      65  572982  572979      66  572991
  572988      65  572994  572988      65  572994  572991      66  573003  573000
      65  573006  573000      65  573006  573003      66  573015  573012      65
  573018  573012      65  573018  573015      66  573027  573024      65  573030
  573024      65  573030  573027      66  573039  573036      65  573042  573036
      65  573042  573039      66  573051  573048      65  573054  573048      65
  573054  573051      66  573063  573060      65  573066  573060      65  573066
  573063      66  573075  573072      65  573078  573072      65  573078  573075
      66  573087  573084      65  573090  573084      65  573090  573087      66
  573099  573096      65  573102  573096      65  573102  573099      66  573111
  573108      65  573114  573108      65  573114  573111      66  573123  573120
      65  573126  573120      65  573126  573123      66  573135  573132      65
  573138  573132      65  573138  573135      66  573147  573144      65  573150
  573144      65  573150  573147      66  573159  573156      65  573162  573156
      65  573162  573159      66  573171  573168      65  573174  573168      65
  573174  573171      66  573183  573180      65  573186  573180      65  573186
  573183      66  573195  573192      65  573198  573192      65  573198  573195
      66  573207  573204      65  573210  573204      65  573210  573207      66
  573219  573216      65  573222  573216      65  573222  573219      66  573231
  573228      65  573234  573228      65  573234  573231      66  573243  573240
      65  573246  573240      65  573246  573243      66  573255  573252      65
  573258  573252      65  573258  573255      66  573267  573264      65  573270
  573264      65  573270  573267      66  573279  573276      65  573282  573276
      65  573282  573279      66  573291  573288      65  573294  573288      65
  573294  573291      66  573303  573300      65  573306  573300      65  573306
  573303      66  573315  573312      65  573318  573312      65  573318  573315
      66  573327  573324      65  573330  573324      65  573330  573327      66
  573339  573336      65  573342  573336      65  573342  573339      66  573351
  573348      65  573354  573348      65  573354  573351      66  573363  573360
      65  573366  573360      65  573366  573363      66  573375  573372      65
  573378  573372      65  573378  573375      66  573387  573384      65  573390
  573384      65  573390  573387      66  573399  573396      65  573402  573396
      65  573402  573399      66  573411  573408      65  573414  573408      65
  573414  573411      66  573423  573420      65  573426  573420      65  573426
  573423      66  573435  573432      65  573438  573432      65  573438  573435
      66  573447  573444      65  573450  573444      65  573450  573447      66
  573459  573456      65  573462  573456      65  573462  573459      66  573471
  573468      65  573474  573468      65  573474  573471      66  573483  573480
      65  573486  573480      65  573486  573483      66  573495  573492      65
  573498  573492      65  573498  573495      66  573507  573504      65  573510
  573504      65  573510  573507      66  573519  573516      65  573522  573516
      65  573522  573519      66  573531  573528      65  573534  573528      65
  573534  573531      66  573543  573540      65  573546  573540      65  573546
  573543      66  573555  573552      65  573558  573552      65  573558  573555
      66  573567  573564      65  573570  573564      65  573570  573567      66
  573579  573576      65  573582  573576      65  573582  573579      66  573591
  573588      65  573594  573588      65  573594  573591      66  573603  573600
      65  573606  573600      65  573606  573603      66  573615  573612      65
  573618  573612      65  573618  573615      66  573627  573624      65  573630
  573624      65  573630  573627      66  573639  573636      65  573642  573636
      65  573642  573639      66  573651  573648      65  573654  573648      65
  573654  573651      66  573663  573660      65  573666  573660      65  573666
  573663      66  573675  573672      65  573678  573672      65  573678  573675
      66  573687  573684      65  573690  573684      65  573690  573687      66
  573699  573696      65  573702  573696      65  573702  573699      66  573711
  573708      65  573714  573708      65  573714  573711      66  573723  573720
      65  573726  573720      65  573726  573723      66  573735  573732      65
  573738  573732      65  573738  573735      66  573747  573744      65  573750
  573744      65  573750  573747      66  573759  573756      65  573762  573756
      65  573762  573759      66  573771  573768      65  573774  573768      65
  573774  573771      66  573783  573780      65  573786  573780      65  573786
  573783      66  573795  573792      65  573798  573792      65  573798  573795
      66  573807  573804      65  573810  573804      65  573810  573807      66
  573819  573816      65  573822  573816      65  573822  573819      66  573831
  573828      65  573834  573828      65  573834  573831      66  573843  573840
      65  573846  573840      65  573846  573843      66  573855  573852      65
  573858  573852      65  573858  573855      66  573867  573864      65  573870
  573864      65  573870  573867      66  573879  573876      65  573882  573876
      65  573882  573879      66  573891  573888      65  573894  573888      65
  573894  573891      66  573903  573900      65  573906  573900      65  573906
  573903      66  573915  573912      65  573918  573912      65  573918  573915
      66  573927  573924      65  573930  573924      65  573930  573927      66
  573939  573936      65  573942  573936      65  573942  573939      66  573951
  573948      65  573954  573948      65  573954  573951      66  573963  573960
      65  573966  573960      65  573966  573963      66  573975  573972      65
  573978  573972      65  573978  573975      66  573987  573984      65  573990
  573984      65  573990  573987      66  573999  573996      65  574002  573996
      65  574002  573999      66  574011  574008      65  574014  574008      65
  574014  574011      66  574023  574020      65  574026  574020      65  574026
  574023      66  574035  574032      65  574038  574032      65  574038  574035
      66  574047  574044      65  574050  574044      65  574050  574047      66
  574059  574056      65  574062  574056      65  574062  574059      66  574071
  574068      65  574074  574068      65  574074  574071      66  574083  574080
      65  574086  574080      65  574086  574083      66  574095  574092      65
  574098  574092      65  574098  574095      66  574107  574104      65  574110
  574104      65  574110  574107      66  574119  574116      65  574122  574116
      65  574122  574119      66  574131  574128      65  574134  574128      65
  574134  574131      66  574143  574140      65  574146  574140      65  574146
  574143      66  574155  574152      65  574158  574152      65  574158  574155
      66  574167  574164      65  574170  574164      65  574170  574167      66
  574179  574176      65  574182  574176      65  574182  574179      66  574191
  574188      65  574194  574188      65  574194  574191      66  574203  574200
      65  574206  574200      65  574206  574203      66  574215  574212      65
  574218  574212      65  574218  574215      66  574227  574224      65  574230
  574224      65  574230  574227      66  574239  574236      65  574242  574236
      65  574242  574239      66  574251  574248      65  574254  574248      65
  574254  574251      66  574263  574260      65  574266  574260      65  574266
  574263      66  574275  574272      65  574278  574272      65  574278  574275
      66  574287  574284      65  574290  574284      65  574290  574287      66
  574299  574296      65  574302  574296      65  574302  574299      66  574311
  574308      65  574314  574308      65  574314  574311      66  574323  574320
      65  574326  574320      65  574326  574323      66  574335  574332      65
  574338  574332      65  574338  574335      66  574347  574344      65  574350
  574344      65  574350  574347      66  574359  574356      65  574362  574356
      65  574362  574359      66  574371  574368      65  574374  574368      65
  574374  574371      66  574383  574380      65  574386  574380      65  574386
  574383      66  574395  574392      65  574398  574392      65  574398  574395
      66  574407  574404      65  574410  574404      65  574410  574407      66
  574419  574416      65  574422  574416      65  574422  574419      66  574431
  574428      65  574434  574428      65  574434  574431      66  574443  574440
      65  574446  574440      65  574446  574443      66  574455  574452      65
  574458  574452      65  574458  574455      66  574467  574464      65  574470
  574464      65  574470  574467      66  574479  574476      65  574482  574476
      65  574482  574479      66  574491  574488      65  574494  574488      65
  574494  574491      66  574503  574500      65  574506  574500      65  574506
  574503      66  574515  574512      65  574518  574512      65  574518  574515
      66  574527  574524      65  574530  574524      65  574530  574527      66
  574539  574536      65  574542  574536      65  574542  574539      66  574551
  574548      65  574554  574548      65  574554  574551      66  574563  574560
      65  574566  574560      65  574566  574563      66  574575  574572      65
  574578  574572      65  574578  574575      66  574587  574584      65  574590
  574584      65  574590  574587      66  574599  574596      65  574602  574596
      65  574602  574599      66  574611  574608      65  574614  574608      65
  574614  574611      66  574623  574620      65  574626  574620      65  574626
  574623      66  574635  574632      65  574638  574632      65  574638  574635
      66  574647  574644      65  574650  574644      65  574650  574647      66
  574659  574656      65  574662  574656      65  574662  574659      66  574671
  574668      65  574674  574668      65  574674  574671      66  574683  574680
      65  574686  574680      65  574686  574683      66  574695  574692      65
  574698  574692      65  574698  574695      66  574707  574704      65  574710
  574704      65  574710  574707      66  574719  574716      65  574722  574716
      65  574722  574719      66  574731  574728      65  574734  574728      65
  574734  574731      66  574743  574740      65  574746  574740      65  574746
  574743      66  574755  574752      65  574758  574752      65  574758  574755
      66  574767  574764      65  574770  574764      65  574770  574767      66
  574779  574776      65  574782  574776      65  574782  574779      66  574791
  574788      65  574794  574788      65  574794  574791      66  574803  574800
      65  574806  574800      65  574806  574803      66  574815  574812      65
  574818  574812      65  574818  574815      66  574827  574824      65  574830
  574824      65  574830  574827      66  574839  574836      65  574842  574836
      65  574842  574839      66  574851  574848      65  574854  574848      65
  574854  574851      66  574863  574860      65  574866  574860      65  574866
  574863      66  574875  574872      65  574878  574872      65  574878  574875
      66  574887  574884      65  574890  574884      65  574890  574887      66
  574899  574896      65  574902  574896      65  574902  574899      66  574911
  574908      65  574914  574908      65  574914  574911      66  574923  574920
      65  574926  574920      65  574926  574923      66  574935  574932      65
  574938  574932      65  574938  574935      66  574947  574944      65  574950
  574944      65  574950  574947      66  574959  574956      65  574962  574956
      65  574962  574959      66  574971  574968      65  574974  574968      65
  574974  574971      66  574983  574980      65  574986  574980      65  574986
  574983      66  574995  574992      65  574998  574992      65  574998  574995
      66  575007  575004      65  575010  575004      65  575010  575007      66
  575019  575016      65  575022  575016      65  575022  575019      66  575031
  575028      65  575034  575028      65  575034  575031      66  575043  575040
      65  575046  575040      65  575046  575043      66  575055  575052      65
  575058  575052      65  575058  575055      66  575067  575064      65  575070
  575064      65  575070  575067      66  575079  575076      65  575082  575076
      65  575082  575079      66  575091  575088      65  575094  575088      65
  575094  575091      66  575103  575100      65  575106  575100      65  575106
  575103      66  575115  575112      65  575118  575112      65  575118  575115
      66  575127  575124      65  575130  575124      65  575130  575127      66
  575139  575136      65  575142  575136      65  575142  575139      66  575151
  575148      65  575154  575148      65  575154  575151      66  575163  575160
      65  575166  575160      65  575166  575163      66  575175  575172      65
  575178  575172      65  575178  575175      66  575187  575184      65  575190
  575184      65  575190  575187      66  575199  575196      65  575202  575196
      65  575202  575199      66  575211  575208      65  575214  575208      65
  575214  575211      66  575223  575220      65  575226  575220      65  575226
  575223      66  575235  575232      65  575238  575232      65  575238  575235
      66  575247  575244      65  575250  575244      65  575250  575247      66
  575259  575256      65  575262  575256      65  575262  575259      66  575271
  575268      65  575274  575268      65  575274  575271      66  575283  575280
      65  575286  575280      65  575286  575283      66  575295  575292      65
  575298  575292      65  575298  575295      66  575307  575304      65  575310
  575304      65  575310  575307      66  575319  575316      65  575322  575316
      65  575322  575319      66  575331  575328      65  575334  575328      65
  575334  575331      66  575343  575340      65  575346  575340      65  575346
  575343      66  575355  575352      65  575358  575352      65  575358  575355
      66  575367  575364      65  575370  575364      65  575370  575367      66
  575379  575376      65  575382  575376      65  575382  575379      66  575391
  575388      65  575394  575388      65  575394  575391      66  575403  575400
      65  575406  575400      65  575406  575403      66  575415  575412      65
  575418  575412      65  575418  575415      66  575427  575424      65  575430
  575424      65  575430  575427      66  575439  575436      65  575442  575436
      65  575442  575439      66  575451  575448      65  575454  575448      65
  575454  575451      66  575463  575460      65  575466  575460      65  575466
  575463      66  575475  575472      65  575478  575472      65  575478  575475
      66  575487  575484      65  575490  575484      65  575490  575487      66
  575499  575496      65  575502  575496      65  575502  575499      66  575511
  575508      65  575514  575508      65  575514  575511      66  575523  575520
      65  575526  575520      65  575526  575523      66  575535  575532      65
  575538  575532      65  575538  575535      66  575547  575544      65  575550
  575544      65  575550  575547      66  575559  575556      65  575562  575556
      65  575562  575559      66  575571  575568      65  575574  575568      65
  575574  575571      66  575583  575580      65  575586  575580      65  575586
  575583      66  575595  575592      65  575598  575592      65  575598  575595
      66  575607  575604      65  575610  575604      65  575610  575607      66
  575619  575616      65  575622  575616      65  575622  575619      66  575631
  575628      65  575634  575628      65  575634  575631      66  575643  575640
      65  575646  575640      65  575646  575643      66  575655  575652      65
  575658  575652      65  575658  575655      66  575667  575664      65  575670
  575664      65  575670  575667      66  575679  575676      65  575682  575676
      65  575682  575679      66  575691  575688      65  575694  575688      65
  575694  575691      66  575703  575700      65  575706  575700      65  575706
  575703      66  575715  575712      65  575718  575712      65  575718  575715
      66  575727  575724      65  575730  575724      65  575730  575727      66
  575739  575736      65  575742  575736      65  575742  575739      66  575751
  575748      65  575754  575748      65  575754  575751      66  575763  575760
      65  575766  575760      65  575766  575763      66  575775  575772      65
  575778  575772      65  575778  575775      66  575787  575784      65  575790
  575784      65  575790  575787      66  575799  575796      65  575802  575796
      65  575802  575799      66  575811  575808      65  575814  575808      65
  575814  575811      66  575823  575820      65  575826  575820      65  575826
  575823      66  575835  575832      65  575838  575832      65  575838  575835
      66  575847  575844      65  575850  575844      65  575850  575847      66
  575859  575856      65  575862  575856      65  575862  575859      66  575871
  575868      65  575874  575868      65  575874  575871      66  575883  575880
      65  575886  575880      65  575886  575883      66  575895  575892      65
  575898  575892      65  575898  575895      66  575907  575904      65  575910
  575904      65  575910  575907      66  575919  575916      65  575922  575916
      65  575922  575919      66  575931  575928      65  575934  575928      65
  575934  575931      66  575943  575940      65  575946  575940      65  575946
  575943      66  575955  575952      65  575958  575952      65  575958  575955
      66  575967  575964      65  575970  575964      65  575970  575967      66
  575979  575976      65  575982  575976      65  575982  575979      66  575991
  575988      65  575994  575988      65  575994  575991      66  576003  576000
      65  576006  576000      65  576006  576003      66  576015  576012      65
  576018  576012      65  576018  576015      66  576027  576024      65  576030
  576024      65  576030  576027      66  576039  576036      65  576042  576036
      65  576042  576039      66  576051  576048      65  576054  576048      65
  576054  576051      66  576063  576060      65  576066  576060      65  576066
  576063      66  576075  576072      65  576078  576072      65  576078  576075
      66  576087  576084      65  576090  576084      65  576090  576087      66
  576099  576096      65  576102  576096      65  576102  576099      66  576111
  576108      65  576114  576108      65  576114  576111      66  576123  576120
      65  576126  576120      65  576126  576123      66  576135  576132      65
  576138  576132      65  576138  576135      66  576147  576144      65  576150
  576144      65  576150  576147      66  576159  576156      65  576162  576156
      65  576162  576159      66  576171  576168      65  576174  576168      65
  576174  576171      66  576183  576180      65  576186  576180      65  576186
  576183      66  576195  576192      65  576198  576192      65  576198  576195
      66  576207  576204      65  576210  576204      65  576210  576207      66
  576219  576216      65  576222  576216      65  576222  576219      66  576231
  576228      65  576234  576228      65  576234  576231      66  576243  576240
      65  576246  576240      65  576246  576243      66  576255  576252      65
  576258  576252      65  576258  576255      66  576267  576264      65  576270
  576264      65  576270  576267      66  576279  576276      65  576282  576276
      65  576282  576279      66  576291  576288      65  576294  576288      65
  576294  576291      66  576303  576300      65  576306  576300      65  576306
  576303      66  576315  576312      65  576318  576312      65  576318  576315
      66  576327  576324      65  576330  576324      65  576330  576327      66
  576339  576336      65  576342  576336      65  576342  576339      66  576351
  576348      65  576354  576348      65  576354  576351      66  576363  576360
      65  576366  576360      65  576366  576363      66  576375  576372      65
  576378  576372      65  576378  576375      66  576387  576384      65  576390
  576384      65  576390  576387      66  576399  576396      65  576402  576396
      65  576402  576399      66  576411  576408      65  576414  576408      65
  576414  576411      66  576423  576420      65  576426  576420      65  576426
  576423      66  576435  576432      65  576438  576432      65  576438  576435
      66  576447  576444      65  576450  576444      65  576450  576447      66
  576459  576456      65  576462  576456      65  576462  576459      66  576471
  576468      65  576474  576468      65  576474  576471      66  576483  576480
      65  576486  576480      65  576486  576483      66  576495  576492      65
  576498  576492      65  576498  576495      66  576507  576504      65  576510
  576504      65  576510  576507      66  576519  576516      65  576522  576516
      65  576522  576519      66  576531  576528      65  576534  576528      65
  576534  576531      66  576543  576540      65  576546  576540      65  576546
  576543      66  576555  576552      65  576558  576552      65  576558  576555
      66  576567  576564      65  576570  576564      65  576570  576567      66
  576579  576576      65  576582  576576      65  576582  576579      66  576591
  576588      65  576594  576588      65  576594  576591      66  576603  576600
      65  576606  576600      65  576606  576603      66  576615  576612      65
  576618  576612      65  576618  576615      66  576627  576624      65  576630
  576624      65  576630  576627      66  576639  576636      65  576642  576636
      65  576642  576639      66  576651  576648      65  576654  576648      65
  576654  576651      66  576663  576660      65  576666  576660      65  576666
  576663      66  576675  576672      65  576678  576672      65  576678  576675
      66  576687  576684      65  576690  576684      65  576690  576687      66
  576699  576696      65  576702  576696      65  576702  576699      66  576711
  576708      65  576714  576708      65  576714  576711      66  576723  576720
      65  576726  576720      65  576726  576723      66  576735  576732      65
  576738  576732      65  576738  576735      66  576747  576744      65  576750
  576744      65  576750  576747      66  576759  576756      65  576762  576756
      65  576762  576759      66  576771  576768      65  576774  576768      65
  576774  576771      66  576783  576780      65  576786  576780      65  576786
  576783      66  576795  576792      65  576798  576792      65  576798  576795
      66  576807  576804      65  576810  576804      65  576810  576807      66
  576819  576816      65  576822  576816      65  576822  576819      66  576831
  576828      65  576834  576828      65  576834  576831      66  576843  576840
      65  576846  576840      65  576846  576843      66  576855  576852      65
  576858  576852      65  576858  576855      66  576867  576864      65  576870
  576864      65  576870  576867      66  576879  576876      65  576882  576876
      65  576882  576879      66  576891  576888      65  576894  576888      65
  576894  576891      66  576903  576900      65  576906  576900      65  576906
  576903      66  576915  576912      65  576918  576912      65  576918  576915
      66  576927  576924      65  576930  576924      65  576930  576927      66
  576939  576936      65  576942  576936      65  576942  576939      66  576951
  576948      65  576954  576948      65  576954  576951      66  576963  576960
      65  576966  576960      65  576966  576963      66  576975  576972      65
  576978  576972      65  576978  576975      66  576987  576984      65  576990
  576984      65  576990  576987      66  576999  576996      65  577002  576996
      65  577002  576999      66  577011  577008      65  577014  577008      65
  577014  577011      66  577023  577020      65  577026  577020      65  577026
  577023      66  577035  577032      65  577038  577032      65  577038  577035
      66  577047  577044      65  577050  577044      65  577050  577047      66
  577059  577056      65  577062  577056      65  577062  577059      66  577071
  577068      65  577074  577068      65  577074  577071      66  577083  577080
      65  577086  577080      65  577086  577083      66  577095  577092      65
  577098  577092      65  577098  577095      66  577107  577104      65  577110
  577104      65  577110  577107      66  577119  577116      65  577122  577116
      65  577122  577119      66  577131  577128      65  577134  577128      65
  577134  577131      66  577143  577140      65  577146  577140      65  577146
  577143      66  577155  577152      65  577158  577152      65  577158  577155
      66  577167  577164      65  577170  577164      65  577170  577167      66
  577179  577176      65  577182  577176      65  577182  577179      66  577191
  577188      65  577194  577188      65  577194  577191      66  577203  577200
      65  577206  577200      65  577206  577203      66  577215  577212      65
  577218  577212      65  577218  577215      66  577227  577224      65  577230
  577224      65  577230  577227      66  577239  577236      65  577242  577236
      65  577242  577239      66  577251  577248      65  577254  577248      65
  577254  577251      66  577263  577260      65  577266  577260      65  577266
  577263      66  577275  577272      65  577278  577272      65  577278  577275
      66  577287  577284      65  577290  577284      65  577290  577287      66
  577299  577296      65  577302  577296      65  577302  577299      66  577311
  577308      65  577314  577308      65  577314  577311      66  577323  577320
      65  577326  577320      65  577326  577323      66  577335  577332      65
  577338  577332      65  577338  577335      66  577347  577344      65  577350
  577344      65  577350  577347      66  577359  577356      65  577362  577356
      65  577362  577359      66  577371  577368      65  577374  577368      65
  577374  577371      66  577383  577380      65  577386  577380      65  577386
  577383      66  577395  577392      65  577398  577392      65  577398  577395
      66  577407  577404      65  577410  577404      65  577410  577407      66
  577419  577416      65  577422  577416      65  577422  577419      66  577431
  577428      65  577434  577428      65  577434  577431      66  577443  577440
      65  577446  577440      65  577446  577443      66  577455  577452      65
  577458  577452      65  577458  577455      66  577467  577464      65  577470
  577464      65  577470  577467      66  577479  577476      65  577482  577476
      65  577482  577479      66  577491  577488      65  577494  577488      65
  577494  577491      66  577503  577500      65  577506  577500      65  577506
  577503      66  577515  577512      65  577518  577512      65  577518  577515
      66  577527  577524      65  577530  577524      65  577530  577527      66
  577539  577536      65  577542  577536      65  577542  577539      66  577551
  577548      65  577554  577548      65  577554  577551      66  577563  577560
      65  577566  577560      65  577566  577563      66  577575  577572      65
  577578  577572      65  577578  577575      66  577587  577584      65  577590
  577584      65  577590  577587      66  577599  577596      65  577602  577596
      65  577602  577599      66  577611  577608      65  577614  577608      65
  577614  577611      66  577623  577620      65  577626  577620      65  577626
  577623      66  577635  577632      65  577638  577632      65  577638  577635
      66  577647  577644      65  577650  577644      65  577650  577647      66
  577659  577656      65  577662  577656      65  577662  577659      66  577671
  577668      65  577674  577668      65  577674  577671      66  577683  577680
      65  577686  577680      65  577686  577683      66  577695  577692      65
  577698  577692      65  577698  577695      66  577707  577704      65  577710
  577704      65  577710  577707      66  577719  577716      65  577722  577716
      65  577722  577719      66  577731  577728      65  577734  577728      65
  577734  577731      66  577743  577740      65  577746  577740      65  577746
  577743      66  577755  577752      65  577758  577752      65  577758  577755
      66  577767  577764      65  577770  577764      65  577770  577767      66
  577779  577776      65  577782  577776      65  577782  577779      66  577791
  577788      65  577794  577788      65  577794  577791      66  577803  577800
      65  577806  577800      65  577806  577803      66  577815  577812      65
  577818  577812      65  577818  577815      66  577827  577824      65  577830
  577824      65  577830  577827      66  577839  577836      65  577842  577836
      65  577842  577839      66  577851  577848      65  577854  577848      65
  577854  577851      66  577863  577860      65  577866  577860      65  577866
  577863      66  577875  577872      65  577878  577872      65  577878  577875
      66  577887  577884      65  577890  577884      65  577890  577887      66
  577899  577896      65  577902  577896      65  577902  577899      66  577911
  577908      65  577914  577908      65  577914  577911      66  577923  577920
      65  577926  577920      65  577926  577923      66  577935  577932      65
  577938  577932      65  577938  577935      66  577947  577944      65  577950
  577944      65  577950  577947      66  577959  577956      65  577962  577956
      65  577962  577959      66  577971  577968      65  577974  577968      65
  577974  577971      66  577983  577980      65  577986  577980      65  577986
  577983      66  577995  577992      65  577998  577992      65  577998  577995
      66  578007  578004      65  578010  578004      65  578010  578007      66
  578019  578016      65  578022  578016      65  578022  578019      66  578031
  578028      65  578034  578028      65  578034  578031      66  578043  578040
      65  578046  578040      65  578046  578043      66  578055  578052      65
  578058  578052      65  578058  578055      66  578067  578064      65  578070
  578064      65  578070  578067      66  578079  578076      65  578082  578076
      65  578082  578079      66  578091  578088      65  578094  578088      65
  578094  578091      66  578103  578100      65  578106  578100      65  578106
  578103      66  578115  578112      65  578118  578112      65  578118  578115
      66  578127  578124      65  578130  578124      65  578130  578127      66
  578139  578136      65  578142  578136      65  578142  578139      66  578151
  578148      65  578154  578148      65  578154  578151      66  578163  578160
      65  578166  578160      65  578166  578163      66  578175  578172      65
  578178  578172      65  578178  578175      66  578187  578184      65  578190
  578184      65  578190  578187      66  578199  578196      65  578202  578196
      65  578202  578199      66  578211  578208      65  578214  578208      65
  578214  578211      66  578223  578220      65  578226  578220      65  578226
  578223      66  578235  578232      65  578238  578232      65  578238  578235
      66  578247  578244      65  578250  578244      65  578250  578247      66
  578259  578256      65  578262  578256      65  578262  578259      66  578271
  578268      65  578274  578268      65  578274  578271      66  578283  578280
      65  578286  578280      65  578286  578283      66  578295  578292      65
  578298  578292      65  578298  578295      66  578307  578304      65  578310
  578304      65  578310  578307      66  578319  578316      65  578322  578316
      65  578322  578319      66  578331  578328      65  578334  578328      65
  578334  578331      66  578343  578340      65  578346  578340      65  578346
  578343      66  578355  578352      65  578358  578352      65  578358  578355
      66  578367  578364      65  578370  578364      65  578370  578367      66
  578379  578376      65  578382  578376      65  578382  578379      66  578391
  578388      65  578394  578388      65  578394  578391      66  578403  578400
      65  578406  578400      65  578406  578403      66  578415  578412      65
  578418  578412      65  578418  578415      66  578427  578424      65  578430
  578424      65  578430  578427      66  578439  578436      65  578442  578436
      65  578442  578439      66  578451  578448      65  578454  578448      65
  578454  578451      66  578463  578460      65  578466  578460      65  578466
  578463      66  578475  578472      65  578478  578472      65  578478  578475
      66  578487  578484      65  578490  578484      65  578490  578487      66
  578499  578496      65  578502  578496      65  578502  578499      66  578511
  578508      65  578514  578508      65  578514  578511      66  578523  578520
      65  578526  578520      65  578526  578523      66  578535  578532      65
  578538  578532      65  578538  578535      66  578547  578544      65  578550
  578544      65  578550  578547      66  578559  578556      65  578562  578556
      65  578562  578559      66  578571  578568      65  578574  578568      65
  578574  578571      66  578583  578580      65  578586  578580      65  578586
  578583      66  578595  578592      65  578598  578592      65  578598  578595
      66  578607  578604      65  578610  578604      65  578610  578607      66
  578619  578616      65  578622  578616      65  578622  578619      66  578631
  578628      65  578634  578628      65  578634  578631      66  578643  578640
      65  578646  578640      65  578646  578643      66  578655  578652      65
  578658  578652      65  578658  578655      66  578667  578664      65  578670
  578664      65  578670  578667      66  578679  578676      65  578682  578676
      65  578682  578679      66  578691  578688      65  578694  578688      65
  578694  578691      66  578703  578700      65  578706  578700      65  578706
  578703      66  578715  578712      65  578718  578712      65  578718  578715
      66  578727  578724      65  578730  578724      65  578730  578727      66
  578739  578736      65  578742  578736      65  578742  578739      66  578751
  578748      65  578754  578748      65  578754  578751      66  578763  578760
      65  578766  578760      65  578766  578763      66  578775  578772      65
  578778  578772      65  578778  578775      66  578787  578784      65  578790
  578784      65  578790  578787      66  578799  578796      65  578802  578796
      65  578802  578799      66  578811  578808      65  578814  578808      65
  578814  578811      66  578823  578820      65  578826  578820      65  578826
  578823      66  578835  578832      65  578838  578832      65  578838  578835
      66  578847  578844      65  578850  578844      65  578850  578847      66
  578859  578856      65  578862  578856      65  578862  578859      66  578871
  578868      65  578874  578868      65  578874  578871      66  578883  578880
      65  578886  578880      65  578886  578883      66  578895  578892      65
  578898  578892      65  578898  578895      66  578907  578904      65  578910
  578904      65  578910  578907      66  578919  578916      65  578922  578916
      65  578922  578919      66  578931  578928      65  578934  578928      65
  578934  578931      66  578943  578940      65  578946  578940      65  578946
  578943      66  578955  578952      65  578958  578952      65  578958  578955
      66  578967  578964      65  578970  578964      65  578970  578967      66
  578979  578976      65  578982  578976      65  578982  578979      66  578991
  578988      65  578994  578988      65  578994  578991      66  579003  579000
      65  579006  579000      65  579006  579003      66  579015  579012      65
  579018  579012      65  579018  579015      66  579027  579024      65  579030
  579024      65  579030  579027      66  579039  579036      65  579042  579036
      65  579042  579039      66  579051  579048      65  579054  579048      65
  579054  579051      66  579063  579060      65  579066  579060      65  579066
  579063      66  579075  579072      65  579078  579072      65  579078  579075
      66  579087  579084      65  579090  579084      65  579090  579087      66
  579099  579096      65  579102  579096      65  579102  579099      66  579111
  579108      65  579114  579108      65  579114  579111      66  579123  579120
      65  579126  579120      65  579126  579123      66  579135  579132      65
  579138  579132      65  579138  579135      66  579147  579144      65  579150
  579144      65  579150  579147      66  579159  579156      65  579162  579156
      65  579162  579159      66  579171  579168      65  579174  579168      65
  579174  579171      66  579183  579180      65  579186  579180      65  579186
  579183      66  579195  579192      65  579198  579192      65  579198  579195
      66  579207  579204      65  579210  579204      65  579210  579207      66
  579219  579216      65  579222  579216      65  579222  579219      66  579231
  579228      65  579234  579228      65  579234  579231      66  579243  579240
      65  579246  579240      65  579246  579243      66  579255  579252      65
  579258  579252      65  579258  579255      66  579267  579264      65  579270
  579264      65  579270  579267      66  579279  579276      65  579282  579276
      65  579282  579279      66  579291  579288      65  579294  579288      65
  579294  579291      66  579303  579300      65  579306  579300      65  579306
  579303      66  579315  579312      65  579318  579312      65  579318  579315
      66  579327  579324      65  579330  579324      65  579330  579327      66
  579339  579336      65  579342  579336      65  579342  579339      66  579351
  579348      65  579354  579348      65  579354  579351      66  579363  579360
      65  579366  579360      65  579366  579363      66  579375  579372      65
  579378  579372      65  579378  579375      66  579387  579384      65  579390
  579384      65  579390  579387      66  579399  579396      65  579402  579396
      65  579402  579399      66  579411  579408      65  579414  579408      65
  579414  579411      66  579423  579420      65  579426  579420      65  579426
  579423      66  579435  579432      65  579438  579432      65  579438  579435
      66  579447  579444      65  579450  579444      65  579450  579447      66
  579459  579456      65  579462  579456      65  579462  579459      66  579471
  579468      65  579474  579468      65  579474  579471      66  579483  579480
      65  579486  579480      65  579486  579483      66  579495  579492      65
  579498  579492      65  579498  579495      66  579507  579504      65  579510
  579504      65  579510  579507      66  579519  579516      65  579522  579516
      65  579522  579519      66  579531  579528      65  579534  579528      65
  579534  579531      66  579543  579540      65  579546  579540      65  579546
  579543      66  579555  579552      65  579558  579552      65  579558  579555
      66  579567  579564      65  579570  579564      65  579570  579567      66
  579579  579576      65  579582  579576      65  579582  579579      66  579591
  579588      65  579594  579588      65  579594  579591      66  579603  579600
      65  579606  579600      65  579606  579603      66  579615  579612      65
  579618  579612      65  579618  579615      66  579627  579624      65  579630
  579624      65  579630  579627      66  579639  579636      65  579642  579636
      65  579642  579639      66  579651  579648      65  579654  579648      65
  579654  579651      66  579663  579660      65  579666  579660      65  579666
  579663      66  579675  579672      65  579678  579672      65  579678  579675
      66  579687  579684      65  579690  579684      65  579690  579687      66
  579699  579696      65  579702  579696      65  579702  579699      66  579711
  579708      65  579714  579708      65  579714  579711      66  579723  579720
      65  579726  579720      65  579726  579723      66  579735  579732      65
  579738  579732      65  579738  579735      66  579747  579744      65  579750
  579744      65  579750  579747      66  579759  579756      65  579762  579756
      65  579762  579759      66  579771  579768      65  579774  579768      65
  579774  579771      66  579783  579780      65  579786  579780      65  579786
  579783      66  579795  579792      65  579798  579792      65  579798  579795
      66  579807  579804      65  579810  579804      65  579810  579807      66
  579819  579816      65  579822  579816      65  579822  579819      66  579831
  579828      65  579834  579828      65  579834  579831      66  579843  579840
      65  579846  579840      65  579846  579843      66  579855  579852      65
  579858  579852      65  579858  579855      66  579867  579864      65  579870
  579864      65  579870  579867      66  579879  579876      65  579882  579876
      65  579882  579879      66  579891  579888      65  579894  579888      65
  579894  579891      66  579903  579900      65  579906  579900      65  579906
  579903      66  579915  579912      65  579918  579912      65  579918  579915
      66  579927  579924      65  579930  579924      65  579930  579927      66
  579939  579936      65  579942  579936      65  579942  579939      66  579951
  579948      65  579954  579948      65  579954  579951      66  579963  579960
      65  579966  579960      65  579966  579963      66  579975  579972      65
  579978  579972      65  579978  579975      66  579987  579984      65  579990
  579984      65  579990  579987      66  579999  579996      65  580002  579996
      65  580002  579999      66  580011  580008      65  580014  580008      65
  580014  580011      66  580023  580020      65  580026  580020      65  580026
  580023      66  580035  580032      65  580038  580032      65  580038  580035
      66  580047  580044      65  580050  580044      65  580050  580047      66
  580059  580056      65  580062  580056      65  580062  580059      66  580071
  580068      65  580074  580068      65  580074  580071      66  580083  580080
      65  580086  580080      65  580086  580083      66  580095  580092      65
  580098  580092      65  580098  580095      66  580107  580104      65  580110
  580104      65  580110  580107      66  580119  580116      65  580122  580116
      65  580122  580119      66  580131  580128      65  580134  580128      65
  580134  580131      66  580143  580140      65  580146  580140      65  580146
  580143      66  580155  580152      65  580158  580152      65  580158  580155
      66  580167  580164      65  580170  580164      65  580170  580167      66
  580179  580176      65  580182  580176      65  580182  580179      66  580191
  580188      65  580194  580188      65  580194  580191      66  580203  580200
      65  580206  580200      65  580206  580203      66  580215  580212      65
  580218  580212      65  580218  580215      66  580227  580224      65  580230
  580224      65  580230  580227      66  580239  580236      65  580242  580236
      65  580242  580239      66  580251  580248      65  580254  580248      65
  580254  580251      66  580263  580260      65  580266  580260      65  580266
  580263      66  580275  580272      65  580278  580272      65  580278  580275
      66  580287  580284      65  580290  580284      65  580290  580287      66
  580299  580296      65  580302  580296      65  580302  580299      66  580311
  580308      65  580314  580308      65  580314  580311      66  580323  580320
      65  580326  580320      65  580326  580323      66  580335  580332      65
  580338  580332      65  580338  580335      66  580347  580344      65  580350
  580344      65  580350  580347      66  580359  580356      65  580362  580356
      65  580362  580359      66  580371  580368      65  580374  580368      65
  580374  580371      66  580383  580380      65  580386  580380      65  580386
  580383      66  580395  580392      65  580398  580392      65  580398  580395
      66  580407  580404      65  580410  580404      65  580410  580407      66
  580419  580416      65  580422  580416      65  580422  580419      66  580431
  580428      65  580434  580428      65  580434  580431      66  580443  580440
      65  580446  580440      65  580446  580443      66  580455  580452      65
  580458  580452      65  580458  580455      66  580467  580464      65  580470
  580464      65  580470  580467      66  580479  580476      65  580482  580476
      65  580482  580479      66  580491  580488      65  580494  580488      65
  580494  580491      66  580503  580500      65  580506  580500      65  580506
  580503      66  580515  580512      65  580518  580512      65  580518  580515
      66  580527  580524      65  580530  580524      65  580530  580527      66
  580539  580536      65  580542  580536      65  580542  580539      66  580551
  580548      65  580554  580548      65  580554  580551      66  580563  580560
      65  580566  580560      65  580566  580563      66  580575  580572      65
  580578  580572      65  580578  580575      66  580587  580584      65  580590
  580584      65  580590  580587      66  580599  580596      65  580602  580596
      65  580602  580599      66  580611  580608      65  580614  580608      65
  580614  580611      66  580623  580620      65  580626  580620      65  580626
  580623      66  580635  580632      65  580638  580632      65  580638  580635
      66  580647  580644      65  580650  580644      65  580650  580647      66
  580659  580656      65  580662  580656      65  580662  580659      66  580671
  580668      65  580674  580668      65  580674  580671      66  580683  580680
      65  580686  580680      65  580686  580683      66  580695  580692      65
  580698  580692      65  580698  580695      66  580707  580704      65  580710
  580704      65  580710  580707      66  580719  580716      65  580722  580716
      65  580722  580719      66  580731  580728      65  580734  580728      65
  580734  580731      66  580743  580740      65  580746  580740      65  580746
  580743      66  580755  580752      65  580758  580752      65  580758  580755
      66  580767  580764      65  580770  580764      65  580770  580767      66
  580779  580776      65  580782  580776      65  580782  580779      66  580791
  580788      65  580794  580788      65  580794  580791      66  580803  580800
      65  580806  580800      65  580806  580803      66  580815  580812      65
  580818  580812      65  580818  580815      66  580827  580824      65  580830
  580824      65  580830  580827      66  580839  580836      65  580842  580836
      65  580842  580839      66  580851  580848      65  580854  580848      65
  580854  580851      66  580863  580860      65  580866  580860      65  580866
  580863      66  580875  580872      65  580878  580872      65  580878  580875
      66  580887  580884      65  580890  580884      65  580890  580887      66
  580899  580896      65  580902  580896      65  580902  580899      66  580911
  580908      65  580914  580908      65  580914  580911      66  580923  580920
      65  580926  580920      65  580926  580923      66  580935  580932      65
  580938  580932      65  580938  580935      66  580947  580944      65  580950
  580944      65  580950  580947      66  580959  580956      65  580962  580956
      65  580962  580959      66  580971  580968      65  580974  580968      65
  580974  580971      66  580983  580980      65  580986  580980      65  580986
  580983      66  580995  580992      65  580998  580992      65  580998  580995
      66  581007  581004      65  581010  581004      65  581010  581007      66
  581019  581016      65  581022  581016      65  581022  581019      66  581031
  581028      65  581034  581028      65  581034  581031      66  581043  581040
      65  581046  581040      65  581046  581043      66  581055  581052      65
  581058  581052      65  581058  581055      66  581067  581064      65  581070
  581064      65  581070  581067      66  581079  581076      65  581082  581076
      65  581082  581079      66  581091  581088      65  581094  581088      65
  581094  581091      66  581103  581100      65  581106  581100      65  581106
  581103      66  581115  581112      65  581118  581112      65  581118  581115
      66  581127  581124      65  581130  581124      65  581130  581127      66
  581139  581136      65  581142  581136      65  581142  581139      66  581151
  581148      65  581154  581148      65  581154  581151      66  581163  581160
      65  581166  581160      65  581166  581163      66  581175  581172      65
  581178  581172      65  581178  581175      66  581187  581184      65  581190
  581184      65  581190  581187      66  581199  581196      65  581202  581196
      65  581202  581199      66  581211  581208      65  581214  581208      65
  581214  581211      66  581223  581220      65  581226  581220      65  581226
  581223      66  581235  581232      65  581238  581232      65  581238  581235
      66  581247  581244      65  581250  581244      65  581250  581247      66
  581259  581256      65  581262  581256      65  581262  581259      66  581271
  581268      65  581274  581268      65  581274  581271      66  581283  581280
      65  581286  581280      65  581286  581283      66  581295  581292      65
  581298  581292      65  581298  581295      66  581307  581304      65  581310
  581304      65  581310  581307      66  581319  581316      65  581322  581316
      65  581322  581319      66  581331  581328      65  581334  581328      65
  581334  581331      66  581343  581340      65  581346  581340      65  581346
  581343      66  581355  581352      65  581358  581352      65  581358  581355
      66  581367  581364      65  581370  581364      65  581370  581367      66
  581379  581376      65  581382  581376      65  581382  581379      66  581391
  581388      65  581394  581388      65  581394  581391      66  581403  581400
      65  581406  581400      65  581406  581403      66  581415  581412      65
  581418  581412      65  581418  581415      66  581427  581424      65  581430
  581424      65  581430  581427      66  581439  581436      65  581442  581436
      65  581442  581439      66  581451  581448      65  581454  581448      65
  581454  581451      66  581463  581460      65  581466  581460      65  581466
  581463      66  581475  581472      65  581478  581472      65  581478  581475
      66  581487  581484      65  581490  581484      65  581490  581487      66
  581499  581496      65  581502  581496      65  581502  581499      66  581511
  581508      65  581514  581508      65  581514  581511      66  581523  581520
      65  581526  581520      65  581526  581523      66  581535  581532      65
  581538  581532      65  581538  581535      66  581547  581544      65  581550
  581544      65  581550  581547      66  581559  581556      65  581562  581556
      65  581562  581559      66  581571  581568      65  581574  581568      65
  581574  581571      66  581583  581580      65  581586  581580      65  581586
  581583      66  581595  581592      65  581598  581592      65  581598  581595
      66  581607  581604      65  581610  581604      65  581610  581607      66
  581619  581616      65  581622  581616      65  581622  581619      66  581631
  581628      65  581634  581628      65  581634  581631      66  581643  581640
      65  581646  581640      65  581646  581643      66  581655  581652      65
  581658  581652      65  581658  581655      66  581667  581664      65  581670
  581664      65  581670  581667      66  581679  581676      65  581682  581676
      65  581682  581679      66  581691  581688      65  581694  581688      65
  581694  581691      66  581703  581700      65  581706  581700      65  581706
  581703      66  581715  581712      65  581718  581712      65  581718  581715
      66  581727  581724      65  581730  581724      65  581730  581727      66
  581739  581736      65  581742  581736      65  581742  581739      66  581751
  581748      65  581754  581748      65  581754  581751      66  581763  581760
      65  581766  581760      65  581766  581763      66  581775  581772      65
  581778  581772      65  581778  581775      66  581787  581784      65  581790
  581784      65  581790  581787      66  581799  581796      65  581802  581796
      65  581802  581799      66  581811  581808      65  581814  581808      65
  581814  581811      66  581823  581820      65  581826  581820      65  581826
  581823      66  581835  581832      65  581838  581832      65  581838  581835
      66  581847  581844      65  581850  581844      65  581850  581847      66
  581859  581856      65  581862  581856      65  581862  581859      66  581871
  581868      65  581874  581868      65  581874  581871      66  581883  581880
      65  581886  581880      65  581886  581883      66  581895  581892      65
  581898  581892      65  581898  581895      66  581907  581904      65  581910
  581904      65  581910  581907      66  581919  581916      65  581922  581916
      65  581922  581919      66  581931  581928      65  581934  581928      65
  581934  581931      66  581943  581940      65  581946  581940      65  581946
  581943      66  581955  581952      65  581958  581952      65  581958  581955
      66  581967  581964      65  581970  581964      65  581970  581967      66
  581979  581976      65  581982  581976      65  581982  581979      66  581991
  581988      65  581994  581988      65  581994  581991      66  582003  582000
      65  582006  582000      65  582006  582003      66  582015  582012      65
  582018  582012      65  582018  582015      66  582027  582024      65  582030
  582024      65  582030  582027      66  582039  582036      65  582042  582036
      65  582042  582039      66  582051  582048      65  582054  582048      65
  582054  582051      66  582063  582060      65  582066  582060      65  582066
  582063      66  582075  582072      65  582078  582072      65  582078  582075
      66  582087  582084      65  582090  582084      65  582090  582087      66
  582099  582096      65  582102  582096      65  582102  582099      66  582111
  582108      65  582114  582108      65  582114  582111      66  582123  582120
      65  582126  582120      65  582126  582123      66  582135  582132      65
  582138  582132      65  582138  582135      66  582147  582144      65  582150
  582144      65  582150  582147      66  582159  582156      65  582162  582156
      65  582162  582159      66  582171  582168      65  582174  582168      65
  582174  582171      66  582183  582180      65  582186  582180      65  582186
  582183      66  582195  582192      65  582198  582192      65  582198  582195
      66  582207  582204      65  582210  582204      65  582210  582207      66
  582219  582216      65  582222  582216      65  582222  582219      66  582231
  582228      65  582234  582228      65  582234  582231      66  582243  582240
      65  582246  582240      65  582246  582243      66  582255  582252      65
  582258  582252      65  582258  582255      66  582267  582264      65  582270
  582264      65  582270  582267      66  582279  582276      65  582282  582276
      65  582282  582279      66  582291  582288      65  582294  582288      65
  582294  582291      66  582303  582300      65  582306  582300      65  582306
  582303      66  582315  582312      65  582318  582312      65  582318  582315
      66  582327  582324      65  582330  582324      65  582330  582327      66
  582339  582336      65  582342  582336      65  582342  582339      66  582351
  582348      65  582354  582348      65  582354  582351      66  582363  582360
      65  582366  582360      65  582366  582363      66  582375  582372      65
  582378  582372      65  582378  582375      66  582387  582384      65  582390
  582384      65  582390  582387      66  582399  582396      65  582402  582396
      65  582402  582399      66  582411  582408      65  582414  582408      65
  582414  582411      66  582423  582420      65  582426  582420      65  582426
  582423      66  582435  582432      65  582438  582432      65  582438  582435
      66  582447  582444      65  582450  582444      65  582450  582447      66
  582459  582456      65  582462  582456      65  582462  582459      66  582471
  582468      65  582474  582468      65  582474  582471      66  582483  582480
      65  582486  582480      65  582486  582483      66  582495  582492      65
  582498  582492      65  582498  582495      66  582507  582504      65  582510
  582504      65  582510  582507      66  582519  582516      65  582522  582516
      65  582522  582519      66  582531  582528      65  582534  582528      65
  582534  582531      66  582543  582540      65  582546  582540      65  582546
  582543      66  582555  582552      65  582558  582552      65  582558  582555
      66  582567  582564      65  582570  582564      65  582570  582567      66
  582579  582576      65  582582  582576      65  582582  582579      66  582591
  582588      65  582594  582588      65  582594  582591      66  582603  582600
      65  582606  582600      65  582606  582603      66  582615  582612      65
  582618  582612      65  582618  582615      66  582627  582624      65  582630
  582624      65  582630  582627      66  582639  582636      65  582642  582636
      65  582642  582639      66  582651  582648      65  582654  582648      65
  582654  582651      66  582663  582660      65  582666  582660      65  582666
  582663      66  582675  582672      65  582678  582672      65  582678  582675
      66  582687  582684      65  582690  582684      65  582690  582687      66
  582699  582696      65  582702  582696      65  582702  582699      66  582711
  582708      65  582714  582708      65  582714  582711      66  582723  582720
      65  582726  582720      65  582726  582723      66  582735  582732      65
  582738  582732      65  582738  582735      66  582747  582744      65  582750
  582744      65  582750  582747      66  582759  582756      65  582762  582756
      65  582762  582759      66  582771  582768      65  582774  582768      65
  582774  582771      66  582783  582780      65  582786  582780      65  582786
  582783      66  582795  582792      65  582798  582792      65  582798  582795
      66  582807  582804      65  582810  582804      65  582810  582807      66
  582819  582816      65  582822  582816      65  582822  582819      66  582831
  582828      65  582834  582828      65  582834  582831      66  582843  582840
      65  582846  582840      65  582846  582843      66  582855  582852      65
  582858  582852      65  582858  582855      66  582867  582864      65  582870
  582864      65  582870  582867      66  582879  582876      65  582882  582876
      65  582882  582879      66  582891  582888      65  582894  582888      65
  582894  582891      66  582903  582900      65  582906  582900      65  582906
  582903      66  582915  582912      65  582918  582912      65  582918  582915
      66  582927  582924      65  582930  582924      65  582930  582927      66
  582939  582936      65  582942  582936      65  582942  582939      66  582951
  582948      65  582954  582948      65  582954  582951      66  582963  582960
      65  582966  582960      65  582966  582963      66  582975  582972      65
  582978  582972      65  582978  582975      66  582987  582984      65  582990
  582984      65  582990  582987      66  582999  582996      65  583002  582996
      65  583002  582999      66  583011  583008      65  583014  583008      65
  583014  583011      66  583023  583020      65  583026  583020      65  583026
  583023      66  583035  583032      65  583038  583032      65  583038  583035
      66  583047  583044      65  583050  583044      65  583050  583047      66
  583059  583056      65  583062  583056      65  583062  583059      66  583071
  583068      65  583074  583068      65  583074  583071      66  583083  583080
      65  583086  583080      65  583086  583083      66  583095  583092      65
  583098  583092      65  583098  583095      66  583107  583104      65  583110
  583104      65  583110  583107      66  583119  583116      65  583122  583116
      65  583122  583119      66  583131  583128      65  583134  583128      65
  583134  583131      66  583143  583140      65  583146  583140      65  583146
  583143      66  583155  583152      65  583158  583152      65  583158  583155
      66  583167  583164      65  583170  583164      65  583170  583167      66
  583179  583176      65  583182  583176      65  583182  583179      66  583191
  583188      65  583194  583188      65  583194  583191      66  583203  583200
      65  583206  583200      65  583206  583203      66  583215  583212      65
  583218  583212      65  583218  583215      66  583227  583224      65  583230
  583224      65  583230  583227      66  583239  583236      65  583242  583236
      65  583242  583239      66  583251  583248      65  583254  583248      65
  583254  583251      66  583263  583260      65  583266  583260      65  583266
  583263      66  583275  583272      65  583278  583272      65  583278  583275
      66  583287  583284      65  583290  583284      65  583290  583287      66
  583299  583296      65  583302  583296      65  583302  583299      66  583311
  583308      65  583314  583308      65  583314  583311      66  583323  583320
      65  583326  583320      65  583326  583323      66  583335  583332      65
  583338  583332      65  583338  583335      66  583347  583344      65  583350
  583344      65  583350  583347      66  583359  583356      65  583362  583356
      65  583362  583359      66  583371  583368      65  583374  583368      65
  583374  583371      66  583383  583380      65  583386  583380      65  583386
  583383      66  583395  583392      65  583398  583392      65  583398  583395
      66  583407  583404      65  583410  583404      65  583410  583407      66
  583419  583416      65  583422  583416      65  583422  583419      66  583431
  583428      65  583434  583428      65  583434  583431      66  583443  583440
      65  583446  583440      65  583446  583443      66  583455  583452      65
  583458  583452      65  583458  583455      66  583467  583464      65  583470
  583464      65  583470  583467      66  583479  583476      65  583482  583476
      65  583482  583479      66  583491  583488      65  583494  583488      65
  583494  583491      66  583503  583500      65  583506  583500      65  583506
  583503      66  583515  583512      65  583518  583512      65  583518  583515
      66  583527  583524      65  583530  583524      65  583530  583527      66
  583539  583536      65  583542  583536      65  583542  583539      66  583551
  583548      65  583554  583548      65  583554  583551      66  583563  583560
      65  583566  583560      65  583566  583563      66  583575  583572      65
  583578  583572      65  583578  583575      66  583587  583584      65  583590
  583584      65  583590  583587      66  583599  583596      65  583602  583596
      65  583602  583599      66  583611  583608      65  583614  583608      65
  583614  583611      66  583623  583620      65  583626  583620      65  583626
  583623      66  583635  583632      65  583638  583632      65  583638  583635
      66  583647  583644      65  583650  583644      65  583650  583647      66
  583659  583656      65  583662  583656      65  583662  583659      66  583671
  583668      65  583674  583668      65  583674  583671      66  583683  583680
      65  583686  583680      65  583686  583683      66  583695  583692      65
  583698  583692      65  583698  583695      66  583707  583704      65  583710
  583704      65  583710  583707      66  583719  583716      65  583722  583716
      65  583722  583719      66  583731  583728      65  583734  583728      65
  583734  583731      66  583743  583740      65  583746  583740      65  583746
  583743      66  583755  583752      65  583758  583752      65  583758  583755
      66  583767  583764      65  583770  583764      65  583770  583767      66
  583779  583776      65  583782  583776      65  583782  583779      66  583791
  583788      65  583794  583788      65  583794  583791      66  583803  583800
      65  583806  583800      65  583806  583803      66  583815  583812      65
  583818  583812      65  583818  583815      66  583827  583824      65  583830
  583824      65  583830  583827      66  583839  583836      65  583842  583836
      65  583842  583839      66  583851  583848      65  583854  583848      65
  583854  583851      66  583863  583860      65  583866  583860      65  583866
  583863      66  583875  583872      65  583878  583872      65  583878  583875
      66  583887  583884      65  583890  583884      65  583890  583887      66
  583899  583896      65  583902  583896      65  583902  583899      66  583911
  583908      65  583914  583908      65  583914  583911      66  583923  583920
      65  583926  583920      65  583926  583923      66  583935  583932      65
  583938  583932      65  583938  583935      66  583947  583944      65  583950
  583944      65  583950  583947      66  583959  583956      65  583962  583956
      65  583962  583959      66  583971  583968      65  583974  583968      65
  583974  583971      66  583983  583980      65  583986  583980      65  583986
  583983      66  583995  583992      65  583998  583992      65  583998  583995
      66  584007  584004      65  584010  584004      65  584010  584007      66
  584019  584016      65  584022  584016      65  584022  584019      66  584031
  584028      65  584034  584028      65  584034  584031      66  584043  584040
      65  584046  584040      65  584046  584043      66  584055  584052      65
  584058  584052      65  584058  584055      66  584067  584064      65  584070
  584064      65  584070  584067      66  584079  584076      65  584082  584076
      65  584082  584079      66  584091  584088      65  584094  584088      65
  584094  584091      66  584103  584100      65  584106  584100      65  584106
  584103      66  584115  584112      65  584118  584112      65  584118  584115
      66  584127  584124      65  584130  584124      65  584130  584127      66
  584139  584136      65  584142  584136      65  584142  584139      66  584151
  584148      65  584154  584148      65  584154  584151      66  584163  584160
      65  584166  584160      65  584166  584163      66  584175  584172      65
  584178  584172      65  584178  584175      66  584187  584184      65  584190
  584184      65  584190  584187      66  584199  584196      65  584202  584196
      65  584202  584199      66  584211  584208      65  584214  584208      65
  584214  584211      66  584223  584220      65  584226  584220      65  584226
  584223      66  584235  584232      65  584238  584232      65  584238  584235
      66  584247  584244      65  584250  584244      65  584250  584247      66
  584259  584256      65  584262  584256      65  584262  584259      66  584271
  584268      65  584274  584268      65  584274  584271      66  584283  584280
      65  584286  584280      65  584286  584283      66  584295  584292      65
  584298  584292      65  584298  584295      66  584307  584304      65  584310
  584304      65  584310  584307      66  584319  584316      65  584322  584316
      65  584322  584319      66  584331  584328      65  584334  584328      65
  584334  584331      66  584343  584340      65  584346  584340      65  584346
  584343      66  584355  584352      65  584358  584352      65  584358  584355
      66  584367  584364      65  584370  584364      65  584370  584367      66
  584379  584376      65  584382  584376      65  584382  584379      66  584391
  584388      65  584394  584388      65  584394  584391      66  584403  584400
      65  584406  584400      65  584406  584403      66  584415  584412      65
  584418  584412      65  584418  584415      66  584427  584424      65  584430
  584424      65  584430  584427      66  584439  584436      65  584442  584436
      65  584442  584439      66  584451  584448      65  584454  584448      65
  584454  584451      66  584463  584460      65  584466  584460      65  584466
  584463      66  584475  584472      65  584478  584472      65  584478  584475
      66  584487  584484      65  584490  584484      65  584490  584487      66
  584499  584496      65  584502  584496      65  584502  584499      66  584511
  584508      65  584514  584508      65  584514  584511      66  584523  584520
      65  584526  584520      65  584526  584523      66  584535  584532      65
  584538  584532      65  584538  584535      66  584547  584544      65  584550
  584544      65  584550  584547      66  584559  584556      65  584562  584556
      65  584562  584559      66  584571  584568      65  584574  584568      65
  584574  584571      66  584583  584580      65  584586  584580      65  584586
  584583      66  584595  584592      65  584598  584592      65  584598  584595
      66  584607  584604      65  584610  584604      65  584610  584607      66
  584619  584616      65  584622  584616      65  584622  584619      66  584631
  584628      65  584634  584628      65  584634  584631      66  584643  584640
      65  584646  584640      65  584646  584643      66  584655  584652      65
  584658  584652      65  584658  584655      66  584667  584664      65  584670
  584664      65  584670  584667      66  584679  584676      65  584682  584676
      65  584682  584679      66  584691  584688      65  584694  584688      65
  584694  584691      66  584703  584700      65  584706  584700      65  584706
  584703      66  584715  584712      65  584718  584712      65  584718  584715
      66  584727  584724      65  584730  584724      65  584730  584727      66
  584739  584736      65  584742  584736      65  584742  584739      66  584751
  584748      65  584754  584748      65  584754  584751      66  584763  584760
      65  584766  584760      65  584766  584763      66  584775  584772      65
  584778  584772      65  584778  584775      66  584787  584784      65  584790
  584784      65  584790  584787      66  584799  584796      65  584802  584796
      65  584802  584799      66  584811  584808      65  584814  584808      65
  584814  584811      66  584823  584820      65  584826  584820      65  584826
  584823      66  584835  584832      65  584838  584832      65  584838  584835
      66  584847  584844      65  584850  584844      65  584850  584847      66
  584859  584856      65  584862  584856      65  584862  584859      66  584871
  584868      65  584874  584868      65  584874  584871      66  584883  584880
      65  584886  584880      65  584886  584883      66  584895  584892      65
  584898  584892      65  584898  584895      66  584907  584904      65  584910
  584904      65  584910  584907      66  584919  584916      65  584922  584916
      65  584922  584919      66  584931  584928      65  584934  584928      65
  584934  584931      66  584943  584940      65  584946  584940      65  584946
  584943      66  584955  584952      65  584958  584952      65  584958  584955
      66  584967  584964      65  584970  584964      65  584970  584967      66
  584979  584976      65  584982  584976      65  584982  584979      66  584991
  584988      65  584994  584988      65  584994  584991      66  585003  585000
      65  585006  585000      65  585006  585003      66  585015  585012      65
  585018  585012      65  585018  585015      66  585027  585024      65  585030
  585024      65  585030  585027      66  585039  585036      65  585042  585036
      65  585042  585039      66  585051  585048      65  585054  585048      65
  585054  585051      66  585063  585060      65  585066  585060      65  585066
  585063      66  585075  585072      65  585078  585072      65  585078  585075
      66  585087  585084      65  585090  585084      65  585090  585087      66
  585099  585096      65  585102  585096      65  585102  585099      66  585111
  585108      65  585114  585108      65  585114  585111      66  585123  585120
      65  585126  585120      65  585126  585123      66  585135  585132      65
  585138  585132      65  585138  585135      66  585147  585144      65  585150
  585144      65  585150  585147      66  585159  585156      65  585162  585156
      65  585162  585159      66  585171  585168      65  585174  585168      65
  585174  585171      66  585183  585180      65  585186  585180      65  585186
  585183      66  585195  585192      65  585198  585192      65  585198  585195
      66  585207  585204      65  585210  585204      65  585210  585207      66
  585219  585216      65  585222  585216      65  585222  585219      66  585231
  585228      65  585234  585228      65  585234  585231      66  585243  585240
      65  585246  585240      65  585246  585243      66  585255  585252      65
  585258  585252      65  585258  585255      66  585267  585264      65  585270
  585264      65  585270  585267      66  585279  585276      65  585282  585276
      65  585282  585279      66  585291  585288      65  585294  585288      65
  585294  585291      66  585303  585300      65  585306  585300      65  585306
  585303      66  585315  585312      65  585318  585312      65  585318  585315
      66  585327  585324      65  585330  585324      65  585330  585327      66
  585339  585336      65  585342  585336      65  585342  585339      66  585351
  585348      65  585354  585348      65  585354  585351      66  585363  585360
      65  585366  585360      65  585366  585363      66  585375  585372      65
  585378  585372      65  585378  585375      66  585387  585384      65  585390
  585384      65  585390  585387      66  585399  585396      65  585402  585396
      65  585402  585399      66  585411  585408      65  585414  585408      65
  585414  585411      66  585423  585420      65  585426  585420      65  585426
  585423      66  585435  585432      65  585438  585432      65  585438  585435
      66  585447  585444      65  585450  585444      65  585450  585447      66
  585459  585456      65  585462  585456      65  585462  585459      66  585471
  585468      65  585474  585468      65  585474  585471      66  585483  585480
      65  585486  585480      65  585486  585483      66  585495  585492      65
  585498  585492      65  585498  585495      66  585507  585504      65  585510
  585504      65  585510  585507      66  585519  585516      65  585522  585516
      65  585522  585519      66  585531  585528      65  585534  585528      65
  585534  585531      66  585543  585540      65  585546  585540      65  585546
  585543      66  585555  585552      65  585558  585552      65  585558  585555
      66  585567  585564      65  585570  585564      65  585570  585567      66
  585579  585576      65  585582  585576      65  585582  585579      66  585591
  585588      65  585594  585588      65  585594  585591      66  585603  585600
      65  585606  585600      65  585606  585603      66  585615  585612      65
  585618  585612      65  585618  585615      66  585627  585624      65  585630
  585624      65  585630  585627      66  585639  585636      65  585642  585636
      65  585642  585639      66  585651  585648      65  585654  585648      65
  585654  585651      66  585663  585660      65  585666  585660      65  585666
  585663      66  585675  585672      65  585678  585672      65  585678  585675
      66  585687  585684      65  585690  585684      65  585690  585687      66
  585699  585696      65  585702  585696      65  585702  585699      66  585711
  585708      65  585714  585708      65  585714  585711      66  585723  585720
      65  585726  585720      65  585726  585723      66  585735  585732      65
  585738  585732      65  585738  585735      66  585747  585744      65  585750
  585744      65  585750  585747      66  585759  585756      65  585762  585756
      65  585762  585759      66  585771  585768      65  585774  585768      65
  585774  585771      66  585783  585780      65  585786  585780      65  585786
  585783      66  585795  585792      65  585798  585792      65  585798  585795
      66  585807  585804      65  585810  585804      65  585810  585807      66
  585819  585816      65  585822  585816      65  585822  585819      66  585831
  585828      65  585834  585828      65  585834  585831      66  585843  585840
      65  585846  585840      65  585846  585843      66  585855  585852      65
  585858  585852      65  585858  585855      66  585867  585864      65  585870
  585864      65  585870  585867      66  585879  585876      65  585882  585876
      65  585882  585879      66  585891  585888      65  585894  585888      65
  585894  585891      66  585903  585900      65  585906  585900      65  585906
  585903      66  585915  585912      65  585918  585912      65  585918  585915
      66  585927  585924      65  585930  585924      65  585930  585927      66
  585939  585936      65  585942  585936      65  585942  585939      66  585951
  585948      65  585954  585948      65  585954  585951      66  585963  585960
      65  585966  585960      65  585966  585963      66  585975  585972      65
  585978  585972      65  585978  585975      66  585987  585984      65  585990
  585984      65  585990  585987      66  585999  585996      65  586002  585996
      65  586002  585999      66  586011  586008      65  586014  586008      65
  586014  586011      66  586023  586020      65  586026  586020      65  586026
  586023      66  586035  586032      65  586038  586032      65  586038  586035
      66  586047  586044      65  586050  586044      65  586050  586047      66
  586059  586056      65  586062  586056      65  586062  586059      66  586071
  586068      65  586074  586068      65  586074  586071      66  586083  586080
      65  586086  586080      65  586086  586083      66  586095  586092      65
  586098  586092      65  586098  586095      66  586107  586104      65  586110
  586104      65  586110  586107      66  586119  586116      65  586122  586116
      65  586122  586119      66  586131  586128      65  586134  586128      65
  586134  586131      66  586143  586140      65  586146  586140      65  586146
  586143      66  586155  586152      65  586158  586152      65  586158  586155
      66  586167  586164      65  586170  586164      65  586170  586167      66
  586179  586176      65  586182  586176      65  586182  586179      66  586191
  586188      65  586194  586188      65  586194  586191      66  586203  586200
      65  586206  586200      65  586206  586203      66  586215  586212      65
  586218  586212      65  586218  586215      66  586227  586224      65  586230
  586224      65  586230  586227      66  586239  586236      65  586242  586236
      65  586242  586239      66  586251  586248      65  586254  586248      65
  586254  586251      66  586263  586260      65  586266  586260      65  586266
  586263      66  586275  586272      65  586278  586272      65  586278  586275
      66  586287  586284      65  586290  586284      65  586290  586287      66
  586299  586296      65  586302  586296      65  586302  586299      66  586311
  586308      65  586314  586308      65  586314  586311      66  586323  586320
      65  586326  586320      65  586326  586323      66  586335  586332      65
  586338  586332      65  586338  586335      66  586347  586344      65  586350
  586344      65  586350  586347      66  586359  586356      65  586362  586356
      65  586362  586359      66  586371  586368      65  586374  586368      65
  586374  586371      66  586383  586380      65  586386  586380      65  586386
  586383      66  586395  586392      65  586398  586392      65  586398  586395
      66  586407  586404      65  586410  586404      65  586410  586407      66
  586419  586416      65  586422  586416      65  586422  586419      66  586431
  586428      65  586434  586428      65  586434  586431      66  586443  586440
      65  586446  586440      65  586446  586443      66  586455  586452      65
  586458  586452      65  586458  586455      66  586467  586464      65  586470
  586464      65  586470  586467      66  586479  586476      65  586482  586476
      65  586482  586479      66  586491  586488      65  586494  586488      65
  586494  586491      66  586503  586500      65  586506  586500      65  586506
  586503      66  586515  586512      65  586518  586512      65  586518  586515
      66  586527  586524      65  586530  586524      65  586530  586527      66
  586539  586536      65  586542  586536      65  586542  586539      66  586551
  586548      65  586554  586548      65  586554  586551      66  586563  586560
      65  586566  586560      65  586566  586563      66  586575  586572      65
  586578  586572      65  586578  586575      66  586587  586584      65  586590
  586584      65  586590  586587      66  586599  586596      65  586602  586596
      65  586602  586599      66  586611  586608      65  586614  586608      65
  586614  586611      66  586623  586620      65  586626  586620      65  586626
  586623      66  586635  586632      65  586638  586632      65  586638  586635
      66  586647  586644      65  586650  586644      65  586650  586647      66
  586659  586656      65  586662  586656      65  586662  586659      66  586671
  586668      65  586674  586668      65  586674  586671      66  586683  586680
      65  586686  586680      65  586686  586683      66  586695  586692      65
  586698  586692      65  586698  586695      66  586707  586704      65  586710
  586704      65  586710  586707      66  586719  586716      65  586722  586716
      65  586722  586719      66  586731  586728      65  586734  586728      65
  586734  586731      66  586743  586740      65  586746  586740      65  586746
  586743      66  586755  586752      65  586758  586752      65  586758  586755
      66  586767  586764      65  586770  586764      65  586770  586767      66
  586779  586776      65  586782  586776      65  586782  586779      66  586791
  586788      65  586794  586788      65  586794  586791      66  586803  586800
      65  586806  586800      65  586806  586803      66  586815  586812      65
  586818  586812      65  586818  586815      66  586827  586824      65  586830
  586824      65  586830  586827      66  586839  586836      65  586842  586836
      65  586842  586839      66  586851  586848      65  586854  586848      65
  586854  586851      66  586863  586860      65  586866  586860      65  586866
  586863      66  586875  586872      65  586878  586872      65  586878  586875
      66  586887  586884      65  586890  586884      65  586890  586887      66
  586899  586896      65  586902  586896      65  586902  586899      66  586911
  586908      65  586914  586908      65  586914  586911      66  586923  586920
      65  586926  586920      65  586926  586923      66  586935  586932      65
  586938  586932      65  586938  586935      66  586947  586944      65  586950
  586944      65  586950  586947      66  586959  586956      65  586962  586956
      65  586962  586959      66  586971  586968      65  586974  586968      65
  586974  586971      66  586983  586980      65  586986  586980      65  586986
  586983      66  586995  586992      65  586998  586992      65  586998  586995
      66  587007  587004      65  587010  587004      65  587010  587007      66
  587019  587016      65  587022  587016      65  587022  587019      66  587031
  587028      65  587034  587028      65  587034  587031      66  587043  587040
      65  587046  587040      65  587046  587043      66  587055  587052      65
  587058  587052      65  587058  587055      66  587067  587064      65  587070
  587064      65  587070  587067      66  587079  587076      65  587082  587076
      65  587082  587079      66  587091  587088      65  587094  587088      65
  587094  587091      66  587103  587100      65  587106  587100      65  587106
  587103      66  587115  587112      65  587118  587112      65  587118  587115
      66  587127  587124      65  587130  587124      65  587130  587127      66
  587139  587136      65  587142  587136      65  587142  587139      66  587151
  587148      65  587154  587148      65  587154  587151      66  587163  587160
      65  587166  587160      65  587166  587163      66  587175  587172      65
  587178  587172      65  587178  587175      66  587187  587184      65  587190
  587184      65  587190  587187      66  587199  587196      65  587202  587196
      65  587202  587199      66  587211  587208      65  587214  587208      65
  587214  587211      66  587223  587220      65  587226  587220      65  587226
  587223      66  587235  587232      65  587238  587232      65  587238  587235
      66  587247  587244      65  587250  587244      65  587250  587247      66
  587259  587256      65  587262  587256      65  587262  587259      66  587271
  587268      65  587274  587268      65  587274  587271      66  587283  587280
      65  587286  587280      65  587286  587283      66  587295  587292      65
  587298  587292      65  587298  587295      66  587307  587304      65  587310
  587304      65  587310  587307      66  587319  587316      65  587322  587316
      65  587322  587319      66  587331  587328      65  587334  587328      65
  587334  587331      66  587343  587340      65  587346  587340      65  587346
  587343      66  587355  587352      65  587358  587352      65  587358  587355
      66  587367  587364      65  587370  587364      65  587370  587367      66
  587379  587376      65  587382  587376      65  587382  587379      66  587391
  587388      65  587394  587388      65  587394  587391      66  587403  587400
      65  587406  587400      65  587406  587403      66  587415  587412      65
  587418  587412      65  587418  587415      66  587427  587424      65  587430
  587424      65  587430  587427      66  587439  587436      65  587442  587436
      65  587442  587439      66  587451  587448      65  587454  587448      65
  587454  587451      66  587463  587460      65  587466  587460      65  587466
  587463      66  587475  587472      65  587478  587472      65  587478  587475
      66  587487  587484      65  587490  587484      65  587490  587487      66
  587499  587496      65  587502  587496      65  587502  587499      66  587511
  587508      65  587514  587508      65  587514  587511      66  587523  587520
      65  587526  587520      65  587526  587523      66  587535  587532      65
  587538  587532      65  587538  587535      66  587547  587544      65  587550
  587544      65  587550  587547      66  587559  587556      65  587562  587556
      65  587562  587559      66  587571  587568      65  587574  587568      65
  587574  587571      66  587583  587580      65  587586  587580      65  587586
  587583      66  587595  587592      65  587598  587592      65  587598  587595
      66  587607  587604      65  587610  587604      65  587610  587607      66
  587619  587616      65  587622  587616      65  587622  587619      66  587631
  587628      65  587634  587628      65  587634  587631      66  587643  587640
      65  587646  587640      65  587646  587643      66  587655  587652      65
  587658  587652      65  587658  587655      66  587667  587664      65  587670
  587664      65  587670  587667      66  587679  587676      65  587682  587676
      65  587682  587679      66  587691  587688      65  587694  587688      65
  587694  587691      66  587703  587700      65  587706  587700      65  587706
  587703      66  587715  587712      65  587718  587712      65  587718  587715
      66  587727  587724      65  587730  587724      65  587730  587727      66
  587739  587736      65  587742  587736      65  587742  587739      66  587751
  587748      65  587754  587748      65  587754  587751      66  587763  587760
      65  587766  587760      65  587766  587763      66  587775  587772      65
  587778  587772      65  587778  587775      66  587787  587784      65  587790
  587784      65  587790  587787      66  587799  587796      65  587802  587796
      65  587802  587799      66  587811  587808      65  587814  587808      65
  587814  587811      66  587823  587820      65  587826  587820      65  587826
  587823      66  587835  587832      65  587838  587832      65  587838  587835
      66  587847  587844      65  587850  587844      65  587850  587847      66
  587859  587856      65  587862  587856      65  587862  587859      66  587871
  587868      65  587874  587868      65  587874  587871      66  587883  587880
      65  587886  587880      65  587886  587883      66  587895  587892      65
  587898  587892      65  587898  587895      66  587907  587904      65  587910
  587904      65  587910  587907      66  587919  587916      65  587922  587916
      65  587922  587919      66  587931  587928      65  587934  587928      65
  587934  587931      66  587943  587940      65  587946  587940      65  587946
  587943      66  587955  587952      65  587958  587952      65  587958  587955
      66  587967  587964      65  587970  587964      65  587970  587967      66
  587979  587976      65  587982  587976      65  587982  587979      66  587991
  587988      65  587994  587988      65  587994  587991      66  588003  588000
      65  588006  588000      65  588006  588003      66  588015  588012      65
  588018  588012      65  588018  588015      66  588027  588024      65  588030
  588024      65  588030  588027      66  588039  588036      65  588042  588036
      65  588042  588039      66  588051  588048      65  588054  588048      65
  588054  588051      66  588063  588060      65  588066  588060      65  588066
  588063      66  588075  588072      65  588078  588072      65  588078  588075
      66  588087  588084      65  588090  588084      65  588090  588087      66
  588099  588096      65  588102  588096      65  588102  588099      66  588111
  588108      65  588114  588108      65  588114  588111      66  588123  588120
      65  588126  588120      65  588126  588123      66  588135  588132      65
  588138  588132      65  588138  588135      66  588147  588144      65  588150
  588144      65  588150  588147      66  588159  588156      65  588162  588156
      65  588162  588159      66  588171  588168      65  588174  588168      65
  588174  588171      66  588183  588180      65  588186  588180      65  588186
  588183      66  588195  588192      65  588198  588192      65  588198  588195
      66  588207  588204      65  588210  588204      65  588210  588207      66
  588219  588216      65  588222  588216      65  588222  588219      66  588231
  588228      65  588234  588228      65  588234  588231      66  588243  588240
      65  588246  588240      65  588246  588243      66  588255  588252      65
  588258  588252      65  588258  588255      66  588267  588264      65  588270
  588264      65  588270  588267      66  588279  588276      65  588282  588276
      65  588282  588279      66  588291  588288      65  588294  588288      65
  588294  588291      66  588303  588300      65  588306  588300      65  588306
  588303      66  588315  588312      65  588318  588312      65  588318  588315
      66  588327  588324      65  588330  588324      65  588330  588327      66
  588339  588336      65  588342  588336      65  588342  588339      66  588351
  588348      65  588354  588348      65  588354  588351      66  588363  588360
      65  588366  588360      65  588366  588363      66  588375  588372      65
  588378  588372      65  588378  588375      66  588387  588384      65  588390
  588384      65  588390  588387      66  588399  588396      65  588402  588396
      65  588402  588399      66  588411  588408      65  588414  588408      65
  588414  588411      66  588423  588420      65  588426  588420      65  588426
  588423      66  588435  588432      65  588438  588432      65  588438  588435
      66  588447  588444      65  588450  588444      65  588450  588447      66
  588459  588456      65  588462  588456      65  588462  588459      66  588471
  588468      65  588474  588468      65  588474  588471      66  588483  588480
      65  588486  588480      65  588486  588483      66  588495  588492      65
  588498  588492      65  588498  588495      66  588507  588504      65  588510
  588504      65  588510  588507      66  588519  588516      65  588522  588516
      65  588522  588519      66  588531  588528      65  588534  588528      65
  588534  588531      66  588543  588540      65  588546  588540      65  588546
  588543      66  588555  588552      65  588558  588552      65  588558  588555
      66  588567  588564      65  588570  588564      65  588570  588567      66
  588579  588576      65  588582  588576      65  588582  588579      66  588591
  588588      65  588594  588588      65  588594  588591      66  588603  588600
      65  588606  588600      65  588606  588603      66  588615  588612      65
  588618  588612      65  588618  588615      66  588627  588624      65  588630
  588624      65  588630  588627      66  588639  588636      65  588642  588636
      65  588642  588639      66  588651  588648      65  588654  588648      65
  588654  588651      66  588663  588660      65  588666  588660      65  588666
  588663      66  588675  588672      65  588678  588672      65  588678  588675
      66  588687  588684      65  588690  588684      65  588690  588687      66
  588699  588696      65  588702  588696      65  588702  588699      66  588711
  588708      65  588714  588708      65  588714  588711      66  588723  588720
      65  588726  588720      65  588726  588723      66  588735  588732      65
  588738  588732      65  588738  588735      66  588747  588744      65  588750
  588744      65  588750  588747      66  588759  588756      65  588762  588756
      65  588762  588759      66  588771  588768      65  588774  588768      65
  588774  588771      66  588783  588780      65  588786  588780      65  588786
  588783      66  588795  588792      65  588798  588792      65  588798  588795
      66  588807  588804      65  588810  588804      65  588810  588807      66
  588819  588816      65  588822  588816      65  588822  588819      66  588831
  588828      65  588834  588828      65  588834  588831      66  588843  588840
      65  588846  588840      65  588846  588843      66  588855  588852      65
  588858  588852      65  588858  588855      66  588867  588864      65  588870
  588864      65  588870  588867      66  588879  588876      65  588882  588876
      65  588882  588879      66  588891  588888      65  588894  588888      65
  588894  588891      66  588903  588900      65  588906  588900      65  588906
  588903      66  588915  588912      65  588918  588912      65  588918  588915
      66  588927  588924      65  588930  588924      65  588930  588927      66
  588939  588936      65  588942  588936      65  588942  588939      66  588951
  588948      65  588954  588948      65  588954  588951      66  588963  588960
      65  588966  588960      65  588966  588963      66  588975  588972      65
  588978  588972      65  588978  588975      66  588987  588984      65  588990
  588984      65  588990  588987      66  588999  588996      65  589002  588996
      65  589002  588999      66  589011  589008      65  589014  589008      65
  589014  589011      66  589023  589020      65  589026  589020      65  589026
  589023      66  589035  589032      65  589038  589032      65  589038  589035
      66  589047  589044      65  589050  589044      65  589050  589047      66
  589059  589056      65  589062  589056      65  589062  589059      66  589071
  589068      65  589074  589068      65  589074  589071      66  589083  589080
      65  589086  589080      65  589086  589083      66  589095  589092      65
  589098  589092      65  589098  589095      66  589107  589104      65  589110
  589104      65  589110  589107      66  589119  589116      65  589122  589116
      65  589122  589119      66  589131  589128      65  589134  589128      65
  589134  589131      66  589143  589140      65  589146  589140      65  589146
  589143      66  589155  589152      65  589158  589152      65  589158  589155
      66  589167  589164      65  589170  589164      65  589170  589167      66
  589179  589176      65  589182  589176      65  589182  589179      66  589191
  589188      65  589194  589188      65  589194  589191      66  589203  589200
      65  589206  589200      65  589206  589203      66  589215  589212      65
  589218  589212      65  589218  589215      66  589227  589224      65  589230
  589224      65  589230  589227      66  589239  589236      65  589242  589236
      65  589242  589239      66  589251  589248      65  589254  589248      65
  589254  589251      66  589263  589260      65  589266  589260      65  589266
  589263      66  589275  589272      65  589278  589272      65  589278  589275
      66  589287  589284      65  589290  589284      65  589290  589287      66
  589299  589296      65  589302  589296      65  589302  589299      66  589311
  589308      65  589314  589308      65  589314  589311      66  589323  589320
      65  589326  589320      65  589326  589323      66  589335  589332      65
  589338  589332      65  589338  589335      66  589347  589344      65  589350
  589344      65  589350  589347      66  589359  589356      65  589362  589356
      65  589362  589359      66  589371  589368      65  589374  589368      65
  589374  589371      66  589383  589380      65  589386  589380      65  589386
  589383      66  589395  589392      65  589398  589392      65  589398  589395
      66  589407  589404      65  589410  589404      65  589410  589407      66
  589419  589416      65  589422  589416      65  589422  589419      66  589431
  589428      65  589434  589428      65  589434  589431      66  589443  589440
      65  589446  589440      65  589446  589443      66  589455  589452      65
  589458  589452      65  589458  589455      66  589467  589464      65  589470
  589464      65  589470  589467      66  589479  589476      65  589482  589476
      65  589482  589479      66  589491  589488      65  589494  589488      65
  589494  589491      66  589503  589500      65  589506  589500      65  589506
  589503      66  589515  589512      65  589518  589512      65  589518  589515
      66  589527  589524      65  589530  589524      65  589530  589527      66
  589539  589536      65  589542  589536      65  589542  589539      66  589551
  589548      65  589554  589548      65  589554  589551      66  589563  589560
      65  589566  589560      65  589566  589563      66  589575  589572      65
  589578  589572      65  589578  589575      66  589587  589584      65  589590
  589584      65  589590  589587      66  589599  589596      65  589602  589596
      65  589602  589599      66  589611  589608      65  589614  589608      65
  589614  589611      66  589623  589620      65  589626  589620      65  589626
  589623      66  589635  589632      65  589638  589632      65  589638  589635
      66  589647  589644      65  589650  589644      65  589650  589647      66
  589659  589656      65  589662  589656      65  589662  589659      66  589671
  589668      65  589674  589668      65  589674  589671      66  589683  589680
      65  589686  589680      65  589686  589683      66  589695  589692      65
  589698  589692      65  589698  589695      66  589707  589704      65  589710
  589704      65  589710  589707      66  589719  589716      65  589722  589716
      65  589722  589719      66  589731  589728      65  589734  589728      65
  589734  589731      66  589743  589740      65  589746  589740      65  589746
  589743      66  589755  589752      65  589758  589752      65  589758  589755
      66  589767  589764      65  589770  589764      65  589770  589767      66
  589779  589776      65  589782  589776      65  589782  589779      66  589791
  589788      65  589794  589788      65  589794  589791      66  589803  589800
      65  589806  589800      65  589806  589803      66  589815  589812      65
  589818  589812      65  589818  589815      66  589827  589824      65  589830
  589824      65  589830  589827      66  589839  589836      65  589842  589836
      65  589842  589839      66  589851  589848      65  589854  589848      65
  589854  589851      66  589863  589860      65  589866  589860      65  589866
  589863      66  589875  589872      65  589878  589872      65  589878  589875
      66  589887  589884      65  589890  589884      65  589890  589887      66
  589899  589896      65  589902  589896      65  589902  589899      66  589911
  589908      65  589914  589908      65  589914  589911      66  589923  589920
      65  589926  589920      65  589926  589923      66  589935  589932      65
  589938  589932      65  589938  589935      66  589947  589944      65  589950
  589944      65  589950  589947      66  589959  589956      65  589962  589956
      65  589962  589959      66  589971  589968      65  589974  589968      65
  589974  589971      66  589983  589980      65  589986  589980      65  589986
  589983      66  589995  589992      65  589998  589992      65  589998  589995
      66  590007  590004      65  590010  590004      65  590010  590007      66
  590019  590016      65  590022  590016      65  590022  590019      66  590031
  590028      65  590034  590028      65  590034  590031      66  590043  590040
      65  590046  590040      65  590046  590043      66  590055  590052      65
  590058  590052      65  590058  590055      66  590067  590064      65  590070
  590064      65  590070  590067      66  590079  590076      65  590082  590076
      65  590082  590079      66  590091  590088      65  590094  590088      65
  590094  590091      66  590103  590100      65  590106  590100      65  590106
  590103      66  590115  590112      65  590118  590112      65  590118  590115
      66  590127  590124      65  590130  590124      65  590130  590127      66
  590139  590136      65  590142  590136      65  590142  590139      66  590151
  590148      65  590154  590148      65  590154  590151      66  590163  590160
      65  590166  590160      65  590166  590163      66  590175  590172      65
  590178  590172      65  590178  590175      66  590187  590184      65  590190
  590184      65  590190  590187      66  590199  590196      65  590202  590196
      65  590202  590199      66  590211  590208      65  590214  590208      65
  590214  590211      66  590223  590220      65  590226  590220      65  590226
  590223      66  590235  590232      65  590238  590232      65  590238  590235
      66  590247  590244      65  590250  590244      65  590250  590247      66
  590259  590256      65  590262  590256      65  590262  590259      66  590271
  590268      65  590274  590268      65  590274  590271      66  590283  590280
      65  590286  590280      65  590286  590283      66  590295  590292      65
  590298  590292      65  590298  590295      66  590307  590304      65  590310
  590304      65  590310  590307      66  590319  590316      65  590322  590316
      65  590322  590319      66  590331  590328      65  590334  590328      65
  590334  590331      66  590343  590340      65  590346  590340      65  590346
  590343      66  590355  590352      65  590358  590352      65  590358  590355
      66  590367  590364      65  590370  590364      65  590370  590367      66
  590379  590376      65  590382  590376      65  590382  590379      66  590391
  590388      65  590394  590388      65  590394  590391      66  590403  590400
      65  590406  590400      65  590406  590403      66  590415  590412      65
  590418  590412      65  590418  590415      66  590427  590424      65  590430
  590424      65  590430  590427      66  590439  590436      65  590442  590436
      65  590442  590439      66  590451  590448      65  590454  590448      65
  590454  590451      66  590463  590460      65  590466  590460      65  590466
  590463      66  590475  590472      65  590478  590472      65  590478  590475
      66  590487  590484      65  590490  590484      65  590490  590487      66
  590499  590496      65  590502  590496      65  590502  590499      66  590511
  590508      65  590514  590508      65  590514  590511      66  590523  590520
      65  590526  590520      65  590526  590523      66  590535  590532      65
  590538  590532      65  590538  590535      66  590547  590544      65  590550
  590544      65  590550  590547      66  590559  590556      65  590562  590556
      65  590562  590559      66  590571  590568      65  590574  590568      65
  590574  590571      66  590583  590580      65  590586  590580      65  590586
  590583      66  590595  590592      65  590598  590592      65  590598  590595
      66  590607  590604      65  590610  590604      65  590610  590607      66
  590619  590616      65  590622  590616      65  590622  590619      66  590631
  590628      65  590634  590628      65  590634  590631      66  590643  590640
      65  590646  590640      65  590646  590643      66  590655  590652      65
  590658  590652      65  590658  590655      66  590667  590664      65  590670
  590664      65  590670  590667      66  590679  590676      65  590682  590676
      65  590682  590679      66  590691  590688      65  590694  590688      65
  590694  590691      66  590703  590700      65  590706  590700      65  590706
  590703      66  590715  590712      65  590718  590712      65  590718  590715
      66  590727  590724      65  590730  590724      65  590730  590727      66
  590739  590736      65  590742  590736      65  590742  590739      66  590751
  590748      65  590754  590748      65  590754  590751      66  590763  590760
      65  590766  590760      65  590766  590763      66  590775  590772      65
  590778  590772      65  590778  590775      66  590787  590784      65  590790
  590784      65  590790  590787      66  590799  590796      65  590802  590796
      65  590802  590799      66  590811  590808      65  590814  590808      65
  590814  590811      66  590823  590820      65  590826  590820      65  590826
  590823      66  590835  590832      65  590838  590832      65  590838  590835
      66  590847  590844      65  590850  590844      65  590850  590847      66
  590859  590856      65  590862  590856      65  590862  590859      66  590871
  590868      65  590874  590868      65  590874  590871      66  590883  590880
      65  590886  590880      65  590886  590883      66  590895  590892      65
  590898  590892      65  590898  590895      66  590907  590904      65  590910
  590904      65  590910  590907      66  590919  590916      65  590922  590916
      65  590922  590919      66  590931  590928      65  590934  590928      65
  590934  590931      66  590943  590940      65  590946  590940      65  590946
  590943      66  590955  590952      65  590958  590952      65  590958  590955
      66  590967  590964      65  590970  590964      65  590970  590967      66
  590979  590976      65  590982  590976      65  590982  590979      66  590991
  590988      65  590994  590988      65  590994  590991      66  591003  591000
      65  591006  591000      65  591006  591003      66  591015  591012      65
  591018  591012      65  591018  591015      66  591027  591024      65  591030
  591024      65  591030  591027      66  591039  591036      65  591042  591036
      65  591042  591039      66  591051  591048      65  591054  591048      65
  591054  591051      66  591063  591060      65  591066  591060      65  591066
  591063      66  591075  591072      65  591078  591072      65  591078  591075
      66  591087  591084      65  591090  591084      65  591090  591087      66
  591099  591096      65  591102  591096      65  591102  591099      66  591111
  591108      65  591114  591108      65  591114  591111      66  591123  591120
      65  591126  591120      65  591126  591123      66  591135  591132      65
  591138  591132      65  591138  591135      66  591147  591144      65  591150
  591144      65  591150  591147      66  591159  591156      65  591162  591156
      65  591162  591159      66  591171  591168      65  591174  591168      65
  591174  591171      66  591183  591180      65  591186  591180      65  591186
  591183      66  591195  591192      65  591198  591192      65  591198  591195
      66  591207  591204      65  591210  591204      65  591210  591207      66
  591219  591216      65  591222  591216      65  591222  591219      66  591231
  591228      65  591234  591228      65  591234  591231      66  591243  591240
      65  591246  591240      65  591246  591243      66  591255  591252      65
  591258  591252      65  591258  591255      66  591267  591264      65  591270
  591264      65  591270  591267      66  591279  591276      65  591282  591276
      65  591282  591279      66  591291  591288      65  591294  591288      65
  591294  591291      66  591303  591300      65  591306  591300      65  591306
  591303      66  591315  591312      65  591318  591312      65  591318  591315
      66  591327  591324      65  591330  591324      65  591330  591327      66
  591339  591336      65  591342  591336      65  591342  591339      66  591351
  591348      65  591354  591348      65  591354  591351      66  591363  591360
      65  591366  591360      65  591366  591363      66  591375  591372      65
  591378  591372      65  591378  591375      66  591387  591384      65  591390
  591384      65  591390  591387      66  591399  591396      65  591402  591396
      65  591402  591399      66  591411  591408      65  591414  591408      65
  591414  591411      66  591423  591420      65  591426  591420      65  591426
  591423      66  591435  591432      65  591438  591432      65  591438  591435
      66  591447  591444      65  591450  591444      65  591450  591447      66
  591459  591456      65  591462  591456      65  591462  591459      66  591471
  591468      65  591474  591468      65  591474  591471      66  591483  591480
      65  591486  591480      65  591486  591483      66  591495  591492      65
  591498  591492      65  591498  591495      66  591507  591504      65  591510
  591504      65  591510  591507      66  591519  591516      65  591522  591516
      65  591522  591519      66  591531  591528      65  591534  591528      65
  591534  591531      66  591543  591540      65  591546  591540      65  591546
  591543      66  591555  591552      65  591558  591552      65  591558  591555
      66  591567  591564      65  591570  591564      65  591570  591567      66
  591579  591576      65  591582  591576      65  591582  591579      66  591591
  591588      65  591594  591588      65  591594  591591      66  591603  591600
      65  591606  591600      65  591606  591603      66  591615  591612      65
  591618  591612      65  591618  591615      66  591627  591624      65  591630
  591624      65  591630  591627      66  591639  591636      65  591642  591636
      65  591642  591639      66  591651  591648      65  591654  591648      65
  591654  591651      66  591663  591660      65  591666  591660      65  591666
  591663      66  591675  591672      65  591678  591672      65  591678  591675
      66  591687  591684      65  591690  591684      65  591690  591687      66
  591699  591696      65  591702  591696      65  591702  591699      66  591711
  591708      65  591714  591708      65  591714  591711      66  591723  591720
      65  591726  591720      65  591726  591723      66  591735  591732      65
  591738  591732      65  591738  591735      66  591747  591744      65  591750
  591744      65  591750  591747      66  591759  591756      65  591762  591756
      65  591762  591759      66  591771  591768      65  591774  591768      65
  591774  591771      66  591783  591780      65  591786  591780      65  591786
  591783      66  591795  591792      65  591798  591792      65  591798  591795
      66  591807  591804      65  591810  591804      65  591810  591807      66
  591819  591816      65  591822  591816      65  591822  591819      66  591831
  591828      65  591834  591828      65  591834  591831      66  591843  591840
      65  591846  591840      65  591846  591843      66  591855  591852      65
  591858  591852      65  591858  591855      66  591867  591864      65  591870
  591864      65  591870  591867      66  591879  591876      65  591882  591876
      65  591882  591879      66  591891  591888      65  591894  591888      65
  591894  591891      66  591903  591900      65  591906  591900      65  591906
  591903      66  591915  591912      65  591918  591912      65  591918  591915
      66  591927  591924      65  591930  591924      65  591930  591927      66
  591939  591936      65  591942  591936      65  591942  591939      66  591951
  591948      65  591954  591948      65  591954  591951      66  591963  591960
      65  591966  591960      65  591966  591963      66  591975  591972      65
  591978  591972      65  591978  591975      66  591987  591984      65  591990
  591984      65  591990  591987      66  591999  591996      65  592002  591996
      65  592002  591999      66  592011  592008      65  592014  592008      65
  592014  592011      66  592023  592020      65  592026  592020      65  592026
  592023      66  592035  592032      65  592038  592032      65  592038  592035
      66  592047  592044      65  592050  592044      65  592050  592047      66
  592059  592056      65  592062  592056      65  592062  592059      66  592071
  592068      65  592074  592068      65  592074  592071      66  592083  592080
      65  592086  592080      65  592086  592083      66  592095  592092      65
  592098  592092      65  592098  592095      66  592107  592104      65  592110
  592104      65  592110  592107      66  592119  592116      65  592122  592116
      65  592122  592119      66  592131  592128      65  592134  592128      65
  592134  592131      66  592143  592140      65  592146  592140      65  592146
  592143      66  592155  592152      65  592158  592152      65  592158  592155
      66  592167  592164      65  592170  592164      65  592170  592167      66
  592179  592176      65  592182  592176      65  592182  592179      66  592191
  592188      65  592194  592188      65  592194  592191      66  592203  592200
      65  592206  592200      65  592206  592203      66  592215  592212      65
  592218  592212      65  592218  592215      66  592227  592224      65  592230
  592224      65  592230  592227      66  592239  592236      65  592242  592236
      65  592242  592239      66  592251  592248      65  592254  592248      65
  592254  592251      66  592263  592260      65  592266  592260      65  592266
  592263      66  592275  592272      65  592278  592272      65  592278  592275
      66  592287  592284      65  592290  592284      65  592290  592287      66
  592299  592296      65  592302  592296      65  592302  592299      66  592311
  592308      65  592314  592308      65  592314  592311      66  592323  592320
      65  592326  592320      65  592326  592323      66  592335  592332      65
  592338  592332      65  592338  592335      66  592347  592344      65  592350
  592344      65  592350  592347      66  592359  592356      65  592362  592356
      65  592362  592359      66  592371  592368      65  592374  592368      65
  592374  592371      66  592383  592380      65  592386  592380      65  592386
  592383      66  592395  592392      65  592398  592392      65  592398  592395
      66  592407  592404      65  592410  592404      65  592410  592407      66
  592419  592416      65  592422  592416      65  592422  592419      66  592431
  592428      65  592434  592428      65  592434  592431      66  592443  592440
      65  592446  592440      65  592446  592443      66  592455  592452      65
  592458  592452      65  592458  592455      66  592467  592464      65  592470
  592464      65  592470  592467      66  592479  592476      65  592482  592476
      65  592482  592479      66  592491  592488      65  592494  592488      65
  592494  592491      66  592503  592500      65  592506  592500      65  592506
  592503      66  592515  592512      65  592518  592512      65  592518  592515
      66  592527  592524      65  592530  592524      65  592530  592527      66
  592539  592536      65  592542  592536      65  592542  592539      66  592551
  592548      65  592554  592548      65  592554  592551      66  592563  592560
      65  592566  592560      65  592566  592563      66  592575  592572      65
  592578  592572      65  592578  592575      66  592587  592584      65  592590
  592584      65  592590  592587      66  592599  592596      65  592602  592596
      65  592602  592599      66  592611  592608      65  592614  592608      65
  592614  592611      66  592623  592620      65  592626  592620      65  592626
  592623      66  592635  592632      65  592638  592632      65  592638  592635
      66  592647  592644      65  592650  592644      65  592650  592647      66
  592659  592656      65  592662  592656      65  592662  592659      66  592671
  592668      65  592674  592668      65  592674  592671      66  592683  592680
      65  592686  592680      65  592686  592683      66  592695  592692      65
  592698  592692      65  592698  592695      66  592707  592704      65  592710
  592704      65  592710  592707      66  592719  592716      65  592722  592716
      65  592722  592719      66  592731  592728      65  592734  592728      65
  592734  592731      66  592743  592740      65  592746  592740      65  592746
  592743      66  592755  592752      65  592758  592752      65  592758  592755
      66  592767  592764      65  592770  592764      65  592770  592767      66
  592779  592776      65  592782  592776      65  592782  592779      66  592791
  592788      65  592794  592788      65  592794  592791      66  592803  592800
      65  592806  592800      65  592806  592803      66  592815  592812      65
  592818  592812      65  592818  592815      66  592827  592824      65  592830
  592824      65  592830  592827      66  592839  592836      65  592842  592836
      65  592842  592839      66  592851  592848      65  592854  592848      65
  592854  592851      66  592863  592860      65  592866  592860      65  592866
  592863      66  592875  592872      65  592878  592872      65  592878  592875
      66  592887  592884      65  592890  592884      65  592890  592887      66
  592899  592896      65  592902  592896      65  592902  592899      66  592911
  592908      65  592914  592908      65  592914  592911      66  592923  592920
      65  592926  592920      65  592926  592923      66  592935  592932      65
  592938  592932      65  592938  592935      66  592947  592944      65  592950
  592944      65  592950  592947      66  592959  592956      65  592962  592956
      65  592962  592959      66  592971  592968      65  592974  592968      65
  592974  592971      66  592983  592980      65  592986  592980      65  592986
  592983      66  592995  592992      65  592998  592992      65  592998  592995
      66  593007  593004      65  593010  593004      65  593010  593007      66
  593019  593016      65  593022  593016      65  593022  593019      66  593031
  593028      65  593034  593028      65  593034  593031      66  593043  593040
      65  593046  593040      65  593046  593043      66  593055  593052      65
  593058  593052      65  593058  593055      66  593067  593064      65  593070
  593064      65  593070  593067      66  593079  593076      65  593082  593076
      65  593082  593079      66  593091  593088      65  593094  593088      65
  593094  593091      66  593103  593100      65  593106  593100      65  593106
  593103      66  593115  593112      65  593118  593112      65  593118  593115
      66  593127  593124      65  593130  593124      65  593130  593127      66
  593139  593136      65  593142  593136      65  593142  593139      66  593151
  593148      65  593154  593148      65  593154  593151      66  593163  593160
      65  593166  593160      65  593166  593163      66  593175  593172      65
  593178  593172      65  593178  593175      66  593187  593184      65  593190
  593184      65  593190  593187      66  593199  593196      65  593202  593196
      65  593202  593199      66  593211  593208      65  593214  593208      65
  593214  593211      66  593223  593220      65  593226  593220      65  593226
  593223      66  593235  593232      65  593238  593232      65  593238  593235
      66  593247  593244      65  593250  593244      65  593250  593247      66
  593259  593256      65  593262  593256      65  593262  593259      66  593271
  593268      65  593274  593268      65  593274  593271      66  593283  593280
      65  593286  593280      65  593286  593283      66  593295  593292      65
  593298  593292      65  593298  593295      66  593307  593304      65  593310
  593304      65  593310  593307      66  593319  593316      65  593322  593316
      65  593322  593319      66  593331  593328      65  593334  593328      65
  593334  593331      66  593343  593340      65  593346  593340      65  593346
  593343      66  593355  593352      65  593358  593352      65  593358  593355
      66  593367  593364      65  593370  593364      65  593370  593367      66
  593379  593376      65  593382  593376      65  593382  593379      66  593391
  593388      65  593394  593388      65  593394  593391      66  593403  593400
      65  593406  593400      65  593406  593403      66  593415  593412      65
  593418  593412      65  593418  593415      66  593427  593424      65  593430
  593424      65  593430  593427      66  593439  593436      65  593442  593436
      65  593442  593439      66  593451  593448      65  593454  593448      65
  593454  593451      66  593463  593460      65  593466  593460      65  593466
  593463      66  593475  593472      65  593478  593472      65  593478  593475
      66  593487  593484      65  593490  593484      65  593490  593487      66
  593499  593496      65  593502  593496      65  593502  593499      66  593511
  593508      65  593514  593508      65  593514  593511      66  593523  593520
      65  593526  593520      65  593526  593523      66  593535  593532      65
  593538  593532      65  593538  593535      66  593547  593544      65  593550
  593544      65  593550  593547      66  593559  593556      65  593562  593556
      65  593562  593559      66  593571  593568      65  593574  593568      65
  593574  593571      66  593583  593580      65  593586  593580      65  593586
  593583      66  593595  593592      65  593598  593592      65  593598  593595
      66  593607  593604      65  593610  593604      65  593610  593607      66
  593619  593616      65  593622  593616      65  593622  593619      66  593631
  593628      65  593634  593628      65  593634  593631      66  593643  593640
      65  593646  593640      65  593646  593643      66  593655  593652      65
  593658  593652      65  593658  593655      66  593667  593664      65  593670
  593664      65  593670  593667      66  593679  593676      65  593682  593676
      65  593682  593679      66  593691  593688      65  593694  593688      65
  593694  593691      66  593703  593700      65  593706  593700      65  593706
  593703      66  593715  593712      65  593718  593712      65  593718  593715
      66  593727  593724      65  593730  593724      65  593730  593727      66
  593739  593736      65  593742  593736      65  593742  593739      66  593751
  593748      65  593754  593748      65  593754  593751      66  593763  593760
      65  593766  593760      65  593766  593763      66  593775  593772      65
  593778  593772      65  593778  593775      66  593787  593784      65  593790
  593784      65  593790  593787      66  593799  593796      65  593802  593796
      65  593802  593799      66  593811  593808      65  593814  593808      65
  593814  593811      66  593823  593820      65  593826  593820      65  593826
  593823      66  593835  593832      65  593838  593832      65  593838  593835
      66  593847  593844      65  593850  593844      65  593850  593847      66
  593859  593856      65  593862  593856      65  593862  593859      66  593871
  593868      65  593874  593868      65  593874  593871      66  593883  593880
      65  593886  593880      65  593886  593883      66  593895  593892      65
  593898  593892      65  593898  593895      66  593907  593904      65  593910
  593904      65  593910  593907      66  593919  593916      65  593922  593916
      65  593922  593919      66  593931  593928      65  593934  593928      65
  593934  593931      66  593943  593940      65  593946  593940      65  593946
  593943      66  593955  593952      65  593958  593952      65  593958  593955
      66  593967  593964      65  593970  593964      65  593970  593967      66
  593979  593976      65  593982  593976      65  593982  593979      66  593991
  593988      65  593994  593988      65  593994  593991      66  594003  594000
      65  594006  594000      65  594006  594003      66  594015  594012      65
  594018  594012      65  594018  594015      66  594027  594024      65  594030
  594024      65  594030  594027      66  594039  594036      65  594042  594036
      65  594042  594039      66  594051  594048      65  594054  594048      65
  594054  594051      66  594063  594060      65  594066  594060      65  594066
  594063      66  594075  594072      65  594078  594072      65  594078  594075
      66  594087  594084      65  594090  594084      65  594090  594087      66
  594099  594096      65  594102  594096      65  594102  594099      66  594111
  594108      65  594114  594108      65  594114  594111      66  594123  594120
      65  594126  594120      65  594126  594123      66  594135  594132      65
  594138  594132      65  594138  594135      66  594147  594144      65  594150
  594144      65  594150  594147      66  594159  594156      65  594162  594156
      65  594162  594159      66  594171  594168      65  594174  594168      65
  594174  594171      66  594183  594180      65  594186  594180      65  594186
  594183      66  594195  594192      65  594198  594192      65  594198  594195
      66  594207  594204      65  594210  594204      65  594210  594207      66
  594219  594216      65  594222  594216      65  594222  594219      66  594231
  594228      65  594234  594228      65  594234  594231      66  594243  594240
      65  594246  594240      65  594246  594243      66  594255  594252      65
  594258  594252      65  594258  594255      66  594267  594264      65  594270
  594264      65  594270  594267      66  594279  594276      65  594282  594276
      65  594282  594279      66  594291  594288      65  594294  594288      65
  594294  594291      66  594303  594300      65  594306  594300      65  594306
  594303      66  594315  594312      65  594318  594312      65  594318  594315
      66  594327  594324      65  594330  594324      65  594330  594327      66
  594339  594336      65  594342  594336      65  594342  594339      66  594351
  594348      65  594354  594348      65  594354  594351      66  594363  594360
      65  594366  594360      65  594366  594363      66  594375  594372      65
  594378  594372      65  594378  594375      66  594387  594384      65  594390
  594384      65  594390  594387      66  594399  594396      65  594402  594396
      65  594402  594399      66  594411  594408      65  594414  594408      65
  594414  594411      66  594423  594420      65  594426  594420      65  594426
  594423      66  594435  594432      65  594438  594432      65  594438  594435
      66  594447  594444      65  594450  594444      65  594450  594447      66
  594459  594456      65  594462  594456      65  594462  594459      66  594471
  594468      65  594474  594468      65  594474  594471      66  594483  594480
      65  594486  594480      65  594486  594483      66  594495  594492      65
  594498  594492      65  594498  594495      66  594507  594504      65  594510
  594504      65  594510  594507      66  594519  594516      65  594522  594516
      65  594522  594519      66  594531  594528      65  594534  594528      65
  594534  594531      66  594543  594540      65  594546  594540      65  594546
  594543      66  594555  594552      65  594558  594552      65  594558  594555
      66  594567  594564      65  594570  594564      65  594570  594567      66
  594579  594576      65  594582  594576      65  594582  594579      66  594591
  594588      65  594594  594588      65  594594  594591      66  594603  594600
      65  594606  594600      65  594606  594603      66  594615  594612      65
  594618  594612      65  594618  594615      66  594627  594624      65  594630
  594624      65  594630  594627      66  594639  594636      65  594642  594636
      65  594642  594639      66  594651  594648      65  594654  594648      65
  594654  594651      66  594663  594660      65  594666  594660      65  594666
  594663      66  594675  594672      65  594678  594672      65  594678  594675
      66  594687  594684      65  594690  594684      65  594690  594687      66
  594699  594696      65  594702  594696      65  594702  594699      66  594711
  594708      65  594714  594708      65  594714  594711      66  594723  594720
      65  594726  594720      65  594726  594723      66  594735  594732      65
  594738  594732      65  594738  594735      66  594747  594744      65  594750
  594744      65  594750  594747      66  594759  594756      65  594762  594756
      65  594762  594759      66  594771  594768      65  594774  594768      65
  594774  594771      66  594783  594780      65  594786  594780      65  594786
  594783      66  594795  594792      65  594798  594792      65  594798  594795
      66  594807  594804      65  594810  594804      65  594810  594807      66
  594819  594816      65  594822  594816      65  594822  594819      66  594831
  594828      65  594834  594828      65  594834  594831      66  594843  594840
      65  594846  594840      65  594846  594843      66  594855  594852      65
  594858  594852      65  594858  594855      66  594867  594864      65  594870
  594864      65  594870  594867      66  594879  594876      65  594882  594876
      65  594882  594879      66  594891  594888      65  594894  594888      65
  594894  594891      66  594903  594900      65  594906  594900      65  594906
  594903      66  594915  594912      65  594918  594912      65  594918  594915
      66  594927  594924      65  594930  594924      65  594930  594927      66
  594939  594936      65  594942  594936      65  594942  594939      66  594951
  594948      65  594954  594948      65  594954  594951      66  594963  594960
      65  594966  594960      65  594966  594963      66  594975  594972      65
  594978  594972      65  594978  594975      66  594987  594984      65  594990
  594984      65  594990  594987      66  594999  594996      65  595002  594996
      65  595002  594999      66  595011  595008      65  595014  595008      65
  595014  595011      66  595023  595020      65  595026  595020      65  595026
  595023      66  595035  595032      65  595038  595032      65  595038  595035
      66  595047  595044      65  595050  595044      65  595050  595047      66
  595059  595056      65  595062  595056      65  595062  595059      66  595071
  595068      65  595074  595068      65  595074  595071      66  595083  595080
      65  595086  595080      65  595086  595083      66  595095  595092      65
  595098  595092      65  595098  595095      66  595107  595104      65  595110
  595104      65  595110  595107      66  595119  595116      65  595122  595116
      65  595122  595119      66  595131  595128      65  595134  595128      65
  595134  595131      66  595143  595140      65  595146  595140      65  595146
  595143      66  595155  595152      65  595158  595152      65  595158  595155
      66  595167  595164      65  595170  595164      65  595170  595167      66
  595179  595176      65  595182  595176      65  595182  595179      66  595191
  595188      65  595194  595188      65  595194  595191      66  595203  595200
      65  595206  595200      65  595206  595203      66  595215  595212      65
  595218  595212      65  595218  595215      66  595227  595224      65  595230
  595224      65  595230  595227      66  595239  595236      65  595242  595236
      65  595242  595239      66  595251  595248      65  595254  595248      65
  595254  595251      66  595263  595260      65  595266  595260      65  595266
  595263      66  595275  595272      65  595278  595272      65  595278  595275
      66  595287  595284      65  595290  595284      65  595290  595287      66
  595299  595296      65  595302  595296      65  595302  595299      66  595311
  595308      65  595314  595308      65  595314  595311      66  595323  595320
      65  595326  595320      65  595326  595323      66  595335  595332      65
  595338  595332      65  595338  595335      66  595347  595344      65  595350
  595344      65  595350  595347      66  595359  595356      65  595362  595356
      65  595362  595359      66  595371  595368      65  595374  595368      65
  595374  595371      66  595383  595380      65  595386  595380      65  595386
  595383      66  595395  595392      65  595398  595392      65  595398  595395
      66  595407  595404      65  595410  595404      65  595410  595407      66
  595419  595416      65  595422  595416      65  595422  595419      66  595431
  595428      65  595434  595428      65  595434  595431      66  595443  595440
      65  595446  595440      65  595446  595443      66  595455  595452      65
  595458  595452      65  595458  595455      66  595467  595464      65  595470
  595464      65  595470  595467      66  595479  595476      65  595482  595476
      65  595482  595479      66  595491  595488      65  595494  595488      65
  595494  595491      66  595503  595500      65  595506  595500      65  595506
  595503      66  595515  595512      65  595518  595512      65  595518  595515
      66  595527  595524      65  595530  595524      65  595530  595527      66
  595539  595536      65  595542  595536      65  595542  595539      66  595551
  595548      65  595554  595548      65  595554  595551      66  595563  595560
      65  595566  595560      65  595566  595563      66  595575  595572      65
  595578  595572      65  595578  595575      66  595587  595584      65  595590
  595584      65  595590  595587      66  595599  595596      65  595602  595596
      65  595602  595599      66  595611  595608      65  595614  595608      65
  595614  595611      66  595623  595620      65  595626  595620      65  595626
  595623      66  595635  595632      65  595638  595632      65  595638  595635
      66  595647  595644      65  595650  595644      65  595650  595647      66
  595659  595656      65  595662  595656      65  595662  595659      66  595671
  595668      65  595674  595668      65  595674  595671      66  595683  595680
      65  595686  595680      65  595686  595683      66  595695  595692      65
  595698  595692      65  595698  595695      66  595707  595704      65  595710
  595704      65  595710  595707      66  595719  595716      65  595722  595716
      65  595722  595719      66  595731  595728      65  595734  595728      65
  595734  595731      66  595743  595740      65  595746  595740      65  595746
  595743      66  595755  595752      65  595758  595752      65  595758  595755
      66  595767  595764      65  595770  595764      65  595770  595767      66
  595779  595776      65  595782  595776      65  595782  595779      66  595791
  595788      65  595794  595788      65  595794  595791      66  595803  595800
      65  595806  595800      65  595806  595803      66  595815  595812      65
  595818  595812      65  595818  595815      66  595827  595824      65  595830
  595824      65  595830  595827      66  595839  595836      65  595842  595836
      65  595842  595839      66  595851  595848      65  595854  595848      65
  595854  595851      66  595863  595860      65  595866  595860      65  595866
  595863      66  595875  595872      65  595878  595872      65  595878  595875
      66  595887  595884      65  595890  595884      65  595890  595887      66
  595899  595896      65  595902  595896      65  595902  595899      66  595911
  595908      65  595914  595908      65  595914  595911      66  595923  595920
      65  595926  595920      65  595926  595923      66  595935  595932      65
  595938  595932      65  595938  595935      66  595947  595944      65  595950
  595944      65  595950  595947      66  595959  595956      65  595962  595956
      65  595962  595959      66  595971  595968      65  595974  595968      65
  595974  595971      66  595983  595980      65  595986  595980      65  595986
  595983      66  595995  595992      65  595998  595992      65  595998  595995
      66  596007  596004      65  596010  596004      65  596010  596007      66
  596019  596016      65  596022  596016      65  596022  596019      66  596031
  596028      65  596034  596028      65  596034  596031      66  596043  596040
      65  596046  596040      65  596046  596043      66  596055  596052      65
  596058  596052      65  596058  596055      66  596067  596064      65  596070
  596064      65  596070  596067      66  596079  596076      65  596082  596076
      65  596082  596079      66  596091  596088      65  596094  596088      65
  596094  596091      66  596103  596100      65  596106  596100      65  596106
  596103      66  596115  596112      65  596118  596112      65  596118  596115
      66  596127  596124      65  596130  596124      65  596130  596127      66
  596139  596136      65  596142  596136      65  596142  596139      66  596151
  596148      65  596154  596148      65  596154  596151      66  596163  596160
      65  596166  596160      65  596166  596163      66  596175  596172      65
  596178  596172      65  596178  596175      66  596187  596184      65  596190
  596184      65  596190  596187      66  596199  596196      65  596202  596196
      65  596202  596199      66  596211  596208      65  596214  596208      65
  596214  596211      66  596223  596220      65  596226  596220      65  596226
  596223      66  596235  596232      65  596238  596232      65  596238  596235
      66  596247  596244      65  596250  596244      65  596250  596247      66
  596259  596256      65  596262  596256      65  596262  596259      66  596271
  596268      65  596274  596268      65  596274  596271      66  596283  596280
      65  596286  596280      65  596286  596283      66  596295  596292      65
  596298  596292      65  596298  596295      66  596307  596304      65  596310
  596304      65  596310  596307      66  596319  596316      65  596322  596316
      65  596322  596319      66  596331  596328      65  596334  596328      65
  596334  596331      66  596343  596340      65  596346  596340      65  596346
  596343      66  596355  596352      65  596358  596352      65  596358  596355
      66  596367  596364      65  596370  596364      65  596370  596367      66
  596379  596376      65  596382  596376      65  596382  596379      66  596391
  596388      65  596394  596388      65  596394  596391      66  596403  596400
      65  596406  596400      65  596406  596403      66  596415  596412      65
  596418  596412      65  596418  596415      66  596427  596424      65  596430
  596424      65  596430  596427      66  596439  596436      65  596442  596436
      65  596442  596439      66  596451  596448      65  596454  596448      65
  596454  596451      66  596463  596460      65  596466  596460      65  596466
  596463      66  596475  596472      65  596478  596472      65  596478  596475
      66  596487  596484      65  596490  596484      65  596490  596487      66
  596499  596496      65  596502  596496      65  596502  596499      66  596511
  596508      65  596514  596508      65  596514  596511      66  596523  596520
      65  596526  596520      65  596526  596523      66  596535  596532      65
  596538  596532      65  596538  596535      66  596547  596544      65  596550
  596544      65  596550  596547      66  596559  596556      65  596562  596556
      65  596562  596559      66  596571  596568      65  596574  596568      65
  596574  596571      66  596583  596580      65  596586  596580      65  596586
  596583      66  596595  596592      65  596598  596592      65  596598  596595
      66  596607  596604      65  596610  596604      65  596610  596607      66
  596619  596616      65  596622  596616      65  596622  596619      66  596631
  596628      65  596634  596628      65  596634  596631      66  596643  596640
      65  596646  596640      65  596646  596643      66  596655  596652      65
  596658  596652      65  596658  596655      66  596667  596664      65  596670
  596664      65  596670  596667      66  596679  596676      65  596682  596676
      65  596682  596679      66  596691  596688      65  596694  596688      65
  596694  596691      66  596703  596700      65  596706  596700      65  596706
  596703      66  596715  596712      65  596718  596712      65  596718  596715
      66  596727  596724      65  596730  596724      65  596730  596727      66
  596739  596736      65  596742  596736      65  596742  596739      66  596751
  596748      65  596754  596748      65  596754  596751      66  596763  596760
      65  596766  596760      65  596766  596763      66  596775  596772      65
  596778  596772      65  596778  596775      66  596787  596784      65  596790
  596784      65  596790  596787      66  596799  596796      65  596802  596796
      65  596802  596799      66  596811  596808      65  596814  596808      65
  596814  596811      66  596823  596820      65  596826  596820      65  596826
  596823      66  596835  596832      65  596838  596832      65  596838  596835
      66  596847  596844      65  596850  596844      65  596850  596847      66
  596859  596856      65  596862  596856      65  596862  596859      66  596871
  596868      65  596874  596868      65  596874  596871      66  596883  596880
      65  596886  596880      65  596886  596883      66  596895  596892      65
  596898  596892      65  596898  596895      66  596907  596904      65  596910
  596904      65  596910  596907      66  596919  596916      65  596922  596916
      65  596922  596919      66  596931  596928      65  596934  596928      65
  596934  596931      66  596943  596940      65  596946  596940      65  596946
  596943      66  596955  596952      65  596958  596952      65  596958  596955
      66  596967  596964      65  596970  596964      65  596970  596967      66
  596979  596976      65  596982  596976      65  596982  596979      66  596991
  596988      65  596994  596988      65  596994  596991      66  597003  597000
      65  597006  597000      65  597006  597003      66  597015  597012      65
  597018  597012      65  597018  597015      66  597027  597024      65  597030
  597024      65  597030  597027      66  597039  597036      65  597042  597036
      65  597042  597039      66  597051  597048      65  597054  597048      65
  597054  597051      66  597063  597060      65  597066  597060      65  597066
  597063      66  597075  597072      65  597078  597072      65  597078  597075
      66  597087  597084      65  597090  597084      65  597090  597087      66
  597099  597096      65  597102  597096      65  597102  597099      66  597111
  597108      65  597114  597108      65  597114  597111      66  597123  597120
      65  597126  597120      65  597126  597123      66  597135  597132      65
  597138  597132      65  597138  597135      66  597147  597144      65  597150
  597144      65  597150  597147      66  597159  597156      65  597162  597156
      65  597162  597159      66  597171  597168      65  597174  597168      65
  597174  597171      66  597183  597180      65  597186  597180      65  597186
  597183      66  597195  597192      65  597198  597192      65  597198  597195
      66  597207  597204      65  597210  597204      65  597210  597207      66
  597219  597216      65  597222  597216      65  597222  597219      66  597231
  597228      65  597234  597228      65  597234  597231      66  597243  597240
      65  597246  597240      65  597246  597243      66  597255  597252      65
  597258  597252      65  597258  597255      66  597267  597264      65  597270
  597264      65  597270  597267      66  597279  597276      65  597282  597276
      65  597282  597279      66  597291  597288      65  597294  597288      65
  597294  597291      66  597303  597300      65  597306  597300      65  597306
  597303      66  597315  597312      65  597318  597312      65  597318  597315
      66  597327  597324      65  597330  597324      65  597330  597327      66
  597339  597336      65  597342  597336      65  597342  597339      66  597351
  597348      65  597354  597348      65  597354  597351      66  597363  597360
      65  597366  597360      65  597366  597363      66  597375  597372      65
  597378  597372      65  597378  597375      66  597387  597384      65  597390
  597384      65  597390  597387      66  597399  597396      65  597402  597396
      65  597402  597399      66  597411  597408      65  597414  597408      65
  597414  597411      66  597423  597420      65  597426  597420      65  597426
  597423      66  597435  597432      65  597438  597432      65  597438  597435
      66  597447  597444      65  597450  597444      65  597450  597447      66
  597459  597456      65  597462  597456      65  597462  597459      66  597471
  597468      65  597474  597468      65  597474  597471      66  597483  597480
      65  597486  597480      65  597486  597483      66  597495  597492      65
  597498  597492      65  597498  597495      66  597507  597504      65  597510
  597504      65  597510  597507      66  597519  597516      65  597522  597516
      65  597522  597519      66  597531  597528      65  597534  597528      65
  597534  597531      66  597543  597540      65  597546  597540      65  597546
  597543      66  597555  597552      65  597558  597552      65  597558  597555
      66  597567  597564      65  597570  597564      65  597570  597567      66
  597579  597576      65  597582  597576      65  597582  597579      66  597591
  597588      65  597594  597588      65  597594  597591      66  597603  597600
      65  597606  597600      65  597606  597603      66  597615  597612      65
  597618  597612      65  597618  597615      66  597627  597624      65  597630
  597624      65  597630  597627      66  597639  597636      65  597642  597636
      65  597642  597639      66  597651  597648      65  597654  597648      65
  597654  597651      66  597663  597660      65  597666  597660      65  597666
  597663      66  597675  597672      65  597678  597672      65  597678  597675
      66  597687  597684      65  597690  597684      65  597690  597687      66
  597699  597696      65  597702  597696      65  597702  597699      66  597711
  597708      65  597714  597708      65  597714  597711      66  597723  597720
      65  597726  597720      65  597726  597723      66  597735  597732      65
  597738  597732      65  597738  597735      66  597747  597744      65  597750
  597744      65  597750  597747      66  597759  597756      65  597762  597756
      65  597762  597759      66  597771  597768      65  597774  597768      65
  597774  597771      66  597783  597780      65  597786  597780      65  597786
  597783      66  597795  597792      65  597798  597792      65  597798  597795
      66  597807  597804      65  597810  597804      65  597810  597807      66
  597819  597816      65  597822  597816      65  597822  597819      66  597831
  597828      65  597834  597828      65  597834  597831      66  597843  597840
      65  597846  597840      65  597846  597843      66  597855  597852      65
  597858  597852      65  597858  597855      66  597867  597864      65  597870
  597864      65  597870  597867      66  597879  597876      65  597882  597876
      65  597882  597879      66  597891  597888      65  597894  597888      65
  597894  597891      66  597903  597900      65  597906  597900      65  597906
  597903      66  597915  597912      65  597918  597912      65  597918  597915
      66  597927  597924      65  597930  597924      65  597930  597927      66
  597939  597936      65  597942  597936      65  597942  597939      66  597951
  597948      65  597954  597948      65  597954  597951      66  597963  597960
      65  597966  597960      65  597966  597963      66  597975  597972      65
  597978  597972      65  597978  597975      66  597987  597984      65  597990
  597984      65  597990  597987      66  597999  597996      65  598002  597996
      65  598002  597999      66  598011  598008      65  598014  598008      65
  598014  598011      66  598023  598020      65  598026  598020      65  598026
  598023      66  598035  598032      65  598038  598032      65  598038  598035
      66  598047  598044      65  598050  598044      65  598050  598047      66
  598059  598056      65  598062  598056      65  598062  598059      66  598071
  598068      65  598074  598068      65  598074  598071      66  598083  598080
      65  598086  598080      65  598086  598083      66  598095  598092      65
  598098  598092      65  598098  598095      66  598107  598104      65  598110
  598104      65  598110  598107      66  598119  598116      65  598122  598116
      65  598122  598119      66  598131  598128      65  598134  598128      65
  598134  598131      66  598143  598140      65  598146  598140      65  598146
  598143      66  598155  598152      65  598158  598152      65  598158  598155
      66  598167  598164      65  598170  598164      65  598170  598167      66
  598179  598176      65  598182  598176      65  598182  598179      66  598191
  598188      65  598194  598188      65  598194  598191      66  598203  598200
      65  598206  598200      65  598206  598203      66  598215  598212      65
  598218  598212      65  598218  598215      66  598227  598224      65  598230
  598224      65  598230  598227      66  598239  598236      65  598242  598236
      65  598242  598239      66  598251  598248      65  598254  598248      65
  598254  598251      66  598263  598260      65  598266  598260      65  598266
  598263      66  598275  598272      65  598278  598272      65  598278  598275
      66  598287  598284      65  598290  598284      65  598290  598287      66
  598299  598296      65  598302  598296      65  598302  598299      66  598311
  598308      65  598314  598308      65  598314  598311      66  598323  598320
      65  598326  598320      65  598326  598323      66  598335  598332      65
  598338  598332      65  598338  598335      66  598347  598344      65  598350
  598344      65  598350  598347      66  598359  598356      65  598362  598356
      65  598362  598359      66  598371  598368      65  598374  598368      65
  598374  598371      66  598383  598380      65  598386  598380      65  598386
  598383      66  598395  598392      65  598398  598392      65  598398  598395
      66  598407  598404      65  598410  598404      65  598410  598407      66
  598419  598416      65  598422  598416      65  598422  598419      66  598431
  598428      65  598434  598428      65  598434  598431      66  598443  598440
      65  598446  598440      65  598446  598443      66  598455  598452      65
  598458  598452      65  598458  598455      66  598467  598464      65  598470
  598464      65  598470  598467      66  598479  598476      65  598482  598476
      65  598482  598479      66  598491  598488      65  598494  598488      65
  598494  598491      66  598503  598500      65  598506  598500      65  598506
  598503      66  598515  598512      65  598518  598512      65  598518  598515
      66  598527  598524      65  598530  598524      65  598530  598527      66
  598539  598536      65  598542  598536      65  598542  598539      66  598551
  598548      65  598554  598548      65  598554  598551      66  598563  598560
      65  598566  598560      65  598566  598563      66  598575  598572      65
  598578  598572      65  598578  598575      66  598587  598584      65  598590
  598584      65  598590  598587      66  598599  598596      65  598602  598596
      65  598602  598599      66  598611  598608      65  598614  598608      65
  598614  598611      66  598623  598620      65  598626  598620      65  598626
  598623      66  598635  598632      65  598638  598632      65  598638  598635
      66  598647  598644      65  598650  598644      65  598650  598647      66
  598659  598656      65  598662  598656      65  598662  598659      66  598671
  598668      65  598674  598668      65  598674  598671      66  598683  598680
      65  598686  598680      65  598686  598683      66  598695  598692      65
  598698  598692      65  598698  598695      66  598707  598704      65  598710
  598704      65  598710  598707      66  598719  598716      65  598722  598716
      65  598722  598719      66  598731  598728      65  598734  598728      65
  598734  598731      66  598743  598740      65  598746  598740      65  598746
  598743      66  598755  598752      65  598758  598752      65  598758  598755
      66  598767  598764      65  598770  598764      65  598770  598767      66
  598779  598776      65  598782  598776      65  598782  598779      66  598791
  598788      65  598794  598788      65  598794  598791      66  598803  598800
      65  598806  598800      65  598806  598803      66  598815  598812      65
  598818  598812      65  598818  598815      66  598827  598824      65  598830
  598824      65  598830  598827      66  598839  598836      65  598842  598836
      65  598842  598839      66  598851  598848      65  598854  598848      65
  598854  598851      66  598863  598860      65  598866  598860      65  598866
  598863      66  598875  598872      65  598878  598872      65  598878  598875
      66  598887  598884      65  598890  598884      65  598890  598887      66
  598899  598896      65  598902  598896      65  598902  598899      66  598911
  598908      65  598914  598908      65  598914  598911      66  598923  598920
      65  598926  598920      65  598926  598923      66  598935  598932      65
  598938  598932      65  598938  598935      66  598947  598944      65  598950
  598944      65  598950  598947      66  598959  598956      65  598962  598956
      65  598962  598959      66  598971  598968      65  598974  598968      65
  598974  598971      66  598983  598980      65  598986  598980      65  598986
  598983      66  598995  598992      65  598998  598992      65  598998  598995
      66  599007  599004      65  599010  599004      65  599010  599007      66
  599019  599016      65  599022  599016      65  599022  599019      66  599031
  599028      65  599034  599028      65  599034  599031      66  599043  599040
      65  599046  599040      65  599046  599043      66  599055  599052      65
  599058  599052      65  599058  599055      66  599067  599064      65  599070
  599064      65  599070  599067      66  599079  599076      65  599082  599076
      65  599082  599079      66  599091  599088      65  599094  599088      65
  599094  599091      66  599103  599100      65  599106  599100      65  599106
  599103      66  599115  599112      65  599118  599112      65  599118  599115
      66  599127  599124      65  599130  599124      65  599130  599127      66
  599139  599136      65  599142  599136      65  599142  599139      66  599151
  599148      65  599154  599148      65  599154  599151      66  599163  599160
      65  599166  599160      65  599166  599163      66  599175  599172      65
  599178  599172      65  599178  599175      66  599187  599184      65  599190
  599184      65  599190  599187      66  599199  599196      65  599202  599196
      65  599202  599199      66  599211  599208      65  599214  599208      65
  599214  599211      66  599223  599220      65  599226  599220      65  599226
  599223      66  599235  599232      65  599238  599232      65  599238  599235
      66  599247  599244      65  599250  599244      65  599250  599247      66
  599259  599256      65  599262  599256      65  599262  599259      66  599271
  599268      65  599274  599268      65  599274  599271      66  599283  599280
      65  599286  599280      65  599286  599283      66  599295  599292      65
  599298  599292      65  599298  599295      66  599307  599304      65  599310
  599304      65  599310  599307      66  599319  599316      65  599322  599316
      65  599322  599319      66  599331  599328      65  599334  599328      65
  599334  599331      66  599343  599340      65  599346  599340      65  599346
  599343      66  599355  599352      65  599358  599352      65  599358  599355
      66  599367  599364      65  599370  599364      65  599370  599367      66
  599379  599376      65  599382  599376      65  599382  599379      66  599391
  599388      65  599394  599388      65  599394  599391      66  599403  599400
      65  599406  599400      65  599406  599403      66  599415  599412      65
  599418  599412      65  599418  599415      66  599427  599424      65  599430
  599424      65  599430  599427      66  599439  599436      65  599442  599436
      65  599442  599439      66  599451  599448      65  599454  599448      65
  599454  599451      66  599463  599460      65  599466  599460      65  599466
  599463      66  599475  599472      65  599478  599472      65  599478  599475
      66  599487  599484      65  599490  599484      65  599490  599487      66
  599499  599496      65  599502  599496      65  599502  599499      66  599511
  599508      65  599514  599508      65  599514  599511      66  599523  599520
      65  599526  599520      65  599526  599523      66  599535  599532      65
  599538  599532      65  599538  599535      66  599547  599544      65  599550
  599544      65  599550  599547      66  599559  599556      65  599562  599556
      65  599562  599559      66  599571  599568      65  599574  599568      65
  599574  599571      66  599583  599580      65  599586  599580      65  599586
  599583      66  599595  599592      65  599598  599592      65  599598  599595
      66  599607  599604      65  599610  599604      65  599610  599607      66
  599619  599616      65  599622  599616      65  599622  599619      66  599631
  599628      65  599634  599628      65  599634  599631      66  599643  599640
      65  599646  599640      65  599646  599643      66  599655  599652      65
  599658  599652      65  599658  599655      66  599667  599664      65  599670
  599664      65  599670  599667      66  599679  599676      65  599682  599676
      65  599682  599679      66  599691  599688      65  599694  599688      65
  599694  599691      66  599703  599700      65  599706  599700      65  599706
  599703      66  599715  599712      65  599718  599712      65  599718  599715
      66  599727  599724      65  599730  599724      65  599730  599727      66
  599739  599736      65  599742  599736      65  599742  599739      66  599751
  599748      65  599754  599748      65  599754  599751      66  599763  599760
      65  599766  599760      65  599766  599763      66  599775  599772      65
  599778  599772      65  599778  599775      66  599787  599784      65  599790
  599784      65  599790  599787      66  599799  599796      65  599802  599796
      65  599802  599799      66  599811  599808      65  599814  599808      65
  599814  599811      66  599823  599820      65  599826  599820      65  599826
  599823      66  599835  599832      65  599838  599832      65  599838  599835
      66  599847  599844      65  599850  599844      65  599850  599847      66
  599859  599856      65  599862  599856      65  599862  599859      66  599871
  599868      65  599874  599868      65  599874  599871      66  599883  599880
      65  599886  599880      65  599886  599883      66  599895  599892      65
  599898  599892      65  599898  599895      66  599907  599904      65  599910
  599904      65  599910  599907      66  599919  599916      65  599922  599916
      65  599922  599919      66  599931  599928      65  599934  599928      65
  599934  599931      66  599943  599940      65  599946  599940      65  599946
  599943      66  599955  599952      65  599958  599952      65  599958  599955
      66  599967  599964      65  599970  599964      65  599970  599967      66
  599979  599976      65  599982  599976      65  599982  599979      66  599991
  599988      65  599994  599988      65  599994  599991      66  600003  600000
      65  600006  600000      65  600006  600003      66  600015  600012      65
  600018  600012      65  600018  600015      66  600027  600024      65  600030
  600024      65  600030  600027      66  600039  600036      65  600042  600036
      65  600042  600039      66  600051  600048      65  600054  600048      65
  600054  600051      66  600063  600060      65  600066  600060      65  600066
  600063      66  600075  600072      65  600078  600072      65  600078  600075
      66  600087  600084      65  600090  600084      65  600090  600087      66
  600099  600096      65  600102  600096      65  600102  600099      66  600111
  600108      65  600114  600108      65  600114  600111      66  600123  600120
      65  600126  600120      65  600126  600123      66  600135  600132      65
  600138  600132      65  600138  600135      66  600147  600144      65  600150
  600144      65  600150  600147      66  600159  600156      65  600162  600156
      65  600162  600159      66  600171  600168      65  600174  600168      65
  600174  600171      66  600183  600180      65  600186  600180      65  600186
  600183      66  600195  600192      65  600198  600192      65  600198  600195
      66  600207  600204      65  600210  600204      65  600210  600207      66
  600219  600216      65  600222  600216      65  600222  600219      66  600231
  600228      65  600234  600228      65  600234  600231      66  600243  600240
      65  600246  600240      65  600246  600243      66  600255  600252      65
  600258  600252      65  600258  600255      66  600267  600264      65  600270
  600264      65  600270  600267      66  600279  600276      65  600282  600276
      65  600282  600279      66  600291  600288      65  600294  600288      65
  600294  600291      66  600303  600300      65  600306  600300      65  600306
  600303      66  600315  600312      65  600318  600312      65  600318  600315
      66  600327  600324      65  600330  600324      65  600330  600327      66
  600339  600336      65  600342  600336      65  600342  600339      66  600351
  600348      65  600354  600348      65  600354  600351      66  600363  600360
      65  600366  600360      65  600366  600363      66  600375  600372      65
  600378  600372      65  600378  600375      66  600387  600384      65  600390
  600384      65  600390  600387      66  600399  600396      65  600402  600396
      65  600402  600399      66  600411  600408      65  600414  600408      65
  600414  600411      66  600423  600420      65  600426  600420      65  600426
  600423      66  600435  600432      65  600438  600432      65  600438  600435
      66  600447  600444      65  600450  600444      65  600450  600447      66
  600459  600456      65  600462  600456      65  600462  600459      66  600471
  600468      65  600474  600468      65  600474  600471      66  600483  600480
      65  600486  600480      65  600486  600483      66  600495  600492      65
  600498  600492      65  600498  600495      66  600507  600504      65  600510
  600504      65  600510  600507      66  600519  600516      65  600522  600516
      65  600522  600519      66  600531  600528      65  600534  600528      65
  600534  600531      66  600543  600540      65  600546  600540      65  600546
  600543      66  600555  600552      65  600558  600552      65  600558  600555
      66  600567  600564      65  600570  600564      65  600570  600567      66
  600579  600576      65  600582  600576      65  600582  600579      66  600591
  600588      65  600594  600588      65  600594  600591      66  600603  600600
      65  600606  600600      65  600606  600603      66  600615  600612      65
  600618  600612      65  600618  600615      66  600627  600624      65  600630
  600624      65  600630  600627      66  600639  600636      65  600642  600636
      65  600642  600639      66  600651  600648      65  600654  600648      65
  600654  600651      66  600663  600660      65  600666  600660      65  600666
  600663      66  600675  600672      65  600678  600672      65  600678  600675
      66  600687  600684      65  600690  600684      65  600690  600687      66
  600699  600696      65  600702  600696      65  600702  600699      66  600711
  600708      65  600714  600708      65  600714  600711      66  600723  600720
      65  600726  600720      65  600726  600723      66  600735  600732      65
  600738  600732      65  600738  600735      66  600747  600744      65  600750
  600744      65  600750  600747      66  600759  600756      65  600762  600756
      65  600762  600759      66  600771  600768      65  600774  600768      65
  600774  600771      66  600783  600780      65  600786  600780      65  600786
  600783      66  600795  600792      65  600798  600792      65  600798  600795
      66  600807  600804      65  600810  600804      65  600810  600807      66
  600819  600816      65  600822  600816      65  600822  600819      66  600831
  600828      65  600834  600828      65  600834  600831      66  600843  600840
      65  600846  600840      65  600846  600843      66  600855  600852      65
  600858  600852      65  600858  600855      66  600867  600864      65  600870
  600864      65  600870  600867      66  600879  600876      65  600882  600876
      65  600882  600879      66  600891  600888      65  600894  600888      65
  600894  600891      66  600903  600900      65  600906  600900      65  600906
  600903      66  600915  600912      65  600918  600912      65  600918  600915
      66  600927  600924      65  600930  600924      65  600930  600927      66
  600939  600936      65  600942  600936      65  600942  600939      66  600951
  600948      65  600954  600948      65  600954  600951      66  600963  600960
      65  600966  600960      65  600966  600963      66  600975  600972      65
  600978  600972      65  600978  600975      66  600987  600984      65  600990
  600984      65  600990  600987      66  600999  600996      65  601002  600996
      65  601002  600999      66  601011  601008      65  601014  601008      65
  601014  601011      66  601023  601020      65  601026  601020      65  601026
  601023      66  601035  601032      65  601038  601032      65  601038  601035
      66  601047  601044      65  601050  601044      65  601050  601047      66
  601059  601056      65  601062  601056      65  601062  601059      66  601071
  601068      65  601074  601068      65  601074  601071      66  601083  601080
      65  601086  601080      65  601086  601083      66  601095  601092      65
  601098  601092      65  601098  601095      66  601107  601104      65  601110
  601104      65  601110  601107      66  601119  601116      65  601122  601116
      65  601122  601119      66  601131  601128      65  601134  601128      65
  601134  601131      66  601143  601140      65  601146  601140      65  601146
  601143      66  601155  601152      65  601158  601152      65  601158  601155
      66  601167  601164      65  601170  601164      65  601170  601167      66
  601179  601176      65  601182  601176      65  601182  601179      66  601191
  601188      65  601194  601188      65  601194  601191      66  601203  601200
      65  601206  601200      65  601206  601203      66  601215  601212      65
  601218  601212      65  601218  601215      66  601227  601224      65  601230
  601224      65  601230  601227      66  601239  601236      65  601242  601236
      65  601242  601239      66  601251  601248      65  601254  601248      65
  601254  601251      66  601263  601260      65  601266  601260      65  601266
  601263      66  601275  601272      65  601278  601272      65  601278  601275
      66  601287  601284      65  601290  601284      65  601290  601287      66
  601299  601296      65  601302  601296      65  601302  601299      66  601311
  601308      65  601314  601308      65  601314  601311      66  601323  601320
      65  601326  601320      65  601326  601323      66  601335  601332      65
  601338  601332      65  601338  601335      66  601347  601344      65  601350
  601344      65  601350  601347      66  601359  601356      65  601362  601356
      65  601362  601359      66  601371  601368      65  601374  601368      65
  601374  601371      66  601383  601380      65  601386  601380      65  601386
  601383      66  601395  601392      65  601398  601392      65  601398  601395
      66  601407  601404      65  601410  601404      65  601410  601407      66
  601419  601416      65  601422  601416      65  601422  601419      66  601431
  601428      65  601434  601428      65  601434  601431      66  601443  601440
      65  601446  601440      65  601446  601443      66  601455  601452      65
  601458  601452      65  601458  601455      66  601467  601464      65  601470
  601464      65  601470  601467      66  601479  601476      65  601482  601476
      65  601482  601479      66  601491  601488      65  601494  601488      65
  601494  601491      66  601503  601500      65  601506  601500      65  601506
  601503      66  601515  601512      65  601518  601512      65  601518  601515
      66  601527  601524      65  601530  601524      65  601530  601527      66
  601539  601536      65  601542  601536      65  601542  601539      66  601551
  601548      65  601554  601548      65  601554  601551      66  601563  601560
      65  601566  601560      65  601566  601563      66  601575  601572      65
  601578  601572      65  601578  601575      66  601587  601584      65  601590
  601584      65  601590  601587      66  601599  601596      65  601602  601596
      65  601602  601599      66  601611  601608      65  601614  601608      65
  601614  601611      66  601623  601620      65  601626  601620      65  601626
  601623      66  601635  601632      65  601638  601632      65  601638  601635
      66  601647  601644      65  601650  601644      65  601650  601647      66
  601659  601656      65  601662  601656      65  601662  601659      66  601671
  601668      65  601674  601668      65  601674  601671      66  601683  601680
      65  601686  601680      65  601686  601683      66  601695  601692      65
  601698  601692      65  601698  601695      66  601707  601704      65  601710
  601704      65  601710  601707      66  601719  601716      65  601722  601716
      65  601722  601719      66  601731  601728      65  601734  601728      65
  601734  601731      66  601743  601740      65  601746  601740      65  601746
  601743      66  601755  601752      65  601758  601752      65  601758  601755
      66  601767  601764      65  601770  601764      65  601770  601767      66
  601779  601776      65  601782  601776      65  601782  601779      66  601791
  601788      65  601794  601788      65  601794  601791      66  601803  601800
      65  601806  601800      65  601806  601803      66  601815  601812      65
  601818  601812      65  601818  601815      66  601827  601824      65  601830
  601824      65  601830  601827      66  601839  601836      65  601842  601836
      65  601842  601839      66  601851  601848      65  601854  601848      65
  601854  601851      66  601863  601860      65  601866  601860      65  601866
  601863      66  601875  601872      65  601878  601872      65  601878  601875
      66  601887  601884      65  601890  601884      65  601890  601887      66
  601899  601896      65  601902  601896      65  601902  601899      66  601911
  601908      65  601914  601908      65  601914  601911      66  601923  601920
      65  601926  601920      65  601926  601923      66  601935  601932      65
  601938  601932      65  601938  601935      66  601947  601944      65  601950
  601944      65  601950  601947      66  601959  601956      65  601962  601956
      65  601962  601959      66  601971  601968      65  601974  601968      65
  601974  601971      66  601983  601980      65  601986  601980      65  601986
  601983      66  601995  601992      65  601998  601992      65  601998  601995
      66  602007  602004      65  602010  602004      65  602010  602007      66
  602019  602016      65  602022  602016      65  602022  602019      66  602031
  602028      65  602034  602028      65  602034  602031      66  602043  602040
      65  602046  602040      65  602046  602043      66  602055  602052      65
  602058  602052      65  602058  602055      66  602067  602064      65  602070
  602064      65  602070  602067      66  602079  602076      65  602082  602076
      65  602082  602079      66  602091  602088      65  602094  602088      65
  602094  602091      66  602103  602100      65  602106  602100      65  602106
  602103      66  602115  602112      65  602118  602112      65  602118  602115
      66  602127  602124      65  602130  602124      65  602130  602127      66
  602139  602136      65  602142  602136      65  602142  602139      66  602151
  602148      65  602154  602148      65  602154  602151      66  602163  602160
      65  602166  602160      65  602166  602163      66  602175  602172      65
  602178  602172      65  602178  602175      66  602187  602184      65  602190
  602184      65  602190  602187      66  602199  602196      65  602202  602196
      65  602202  602199      66  602211  602208      65  602214  602208      65
  602214  602211      66  602223  602220      65  602226  602220      65  602226
  602223      66  602235  602232      65  602238  602232      65  602238  602235
      66  602247  602244      65  602250  602244      65  602250  602247      66
  602259  602256      65  602262  602256      65  602262  602259      66  602271
  602268      65  602274  602268      65  602274  602271      66  602283  602280
      65  602286  602280      65  602286  602283      66  602295  602292      65
  602298  602292      65  602298  602295      66  602307  602304      65  602310
  602304      65  602310  602307      66  602319  602316      65  602322  602316
      65  602322  602319      66  602331  602328      65  602334  602328      65
  602334  602331      66  602343  602340      65  602346  602340      65  602346
  602343      66  602355  602352      65  602358  602352      65  602358  602355
      66  602367  602364      65  602370  602364      65  602370  602367      66
  602379  602376      65  602382  602376      65  602382  602379      66  602391
  602388      65  602394  602388      65  602394  602391      66  602403  602400
      65  602406  602400      65  602406  602403      66  602415  602412      65
  602418  602412      65  602418  602415      66  602427  602424      65  602430
  602424      65  602430  602427      66  602439  602436      65  602442  602436
      65  602442  602439      66  602451  602448      65  602454  602448      65
  602454  602451      66  602463  602460      65  602466  602460      65  602466
  602463      66  602475  602472      65  602478  602472      65  602478  602475
      66  602487  602484      65  602490  602484      65  602490  602487      66
  602499  602496      65  602502  602496      65  602502  602499      66  602511
  602508      65  602514  602508      65  602514  602511      66  602523  602520
      65  602526  602520      65  602526  602523      66  602535  602532      65
  602538  602532      65  602538  602535      66  602547  602544      65  602550
  602544      65  602550  602547      66  602559  602556      65  602562  602556
      65  602562  602559      66  602571  602568      65  602574  602568      65
  602574  602571      66  602583  602580      65  602586  602580      65  602586
  602583      66  602595  602592      65  602598  602592      65  602598  602595
      66  602607  602604      65  602610  602604      65  602610  602607      66
  602619  602616      65  602622  602616      65  602622  602619      66  602631
  602628      65  602634  602628      65  602634  602631      66  602643  602640
      65  602646  602640      65  602646  602643      66  602655  602652      65
  602658  602652      65  602658  602655      66  602667  602664      65  602670
  602664      65  602670  602667      66  602679  602676      65  602682  602676
      65  602682  602679      66  602691  602688      65  602694  602688      65
  602694  602691      66  602703  602700      65  602706  602700      65  602706
  602703      66  602715  602712      65  602718  602712      65  602718  602715
      66  602727  602724      65  602730  602724      65  602730  602727      66
  602739  602736      65  602742  602736      65  602742  602739      66  602751
  602748      65  602754  602748      65  602754  602751      66  602763  602760
      65  602766  602760      65  602766  602763      66  602775  602772      65
  602778  602772      65  602778  602775      66  602787  602784      65  602790
  602784      65  602790  602787      66  602799  602796      65  602802  602796
      65  602802  602799      66  602811  602808      65  602814  602808      65
  602814  602811      66  602823  602820      65  602826  602820      65  602826
  602823      66  602835  602832      65  602838  602832      65  602838  602835
      66  602847  602844      65  602850  602844      65  602850  602847      66
  602859  602856      65  602862  602856      65  602862  602859      66  602871
  602868      65  602874  602868      65  602874  602871      66  602883  602880
      65  602886  602880      65  602886  602883      66  602895  602892      65
  602898  602892      65  602898  602895      66  602907  602904      65  602910
  602904      65  602910  602907      66  602919  602916      65  602922  602916
      65  602922  602919      66  602931  602928      65  602934  602928      65
  602934  602931      66  602943  602940      65  602946  602940      65  602946
  602943      66  602955  602952      65  602958  602952      65  602958  602955
      66  602967  602964      65  602970  602964      65  602970  602967      66
  602979  602976      65  602982  602976      65  602982  602979      66  602991
  602988      65  602994  602988      65  602994  602991      66  603003  603000
      65  603006  603000      65  603006  603003      66  603015  603012      65
  603018  603012      65  603018  603015      66  603027  603024      65  603030
  603024      65  603030  603027      66  603039  603036      65  603042  603036
      65  603042  603039      66  603051  603048      65  603054  603048      65
  603054  603051      66  603063  603060      65  603066  603060      65  603066
  603063      66  603075  603072      65  603078  603072      65  603078  603075
      66  603087  603084      65  603090  603084      65  603090  603087      66
  603099  603096      65  603102  603096      65  603102  603099      66  603111
  603108      65  603114  603108      65  603114  603111      66  603123  603120
      65  603126  603120      65  603126  603123      66  603135  603132      65
  603138  603132      65  603138  603135      66  603147  603144      65  603150
  603144      65  603150  603147      66  603159  603156      65  603162  603156
      65  603162  603159      66  603171  603168      65  603174  603168      65
  603174  603171      66  603183  603180      65  603186  603180      65  603186
  603183      66  603195  603192      65  603198  603192      65  603198  603195
      66  603207  603204      65  603210  603204      65  603210  603207      66
  603219  603216      65  603222  603216      65  603222  603219      66  603231
  603228      65  603234  603228      65  603234  603231      66  603243  603240
      65  603246  603240      65  603246  603243      66  603255  603252      65
  603258  603252      65  603258  603255      66  603267  603264      65  603270
  603264      65  603270  603267      66  603279  603276      65  603282  603276
      65  603282  603279      66  603291  603288      65  603294  603288      65
  603294  603291      66  603303  603300      65  603306  603300      65  603306
  603303      66  603315  603312      65  603318  603312      65  603318  603315
      66  603327  603324      65  603330  603324      65  603330  603327      66
  603339  603336      65  603342  603336      65  603342  603339      66  603351
  603348      65  603354  603348      65  603354  603351      66  603363  603360
      65  603366  603360      65  603366  603363      66  603375  603372      65
  603378  603372      65  603378  603375      66  603387  603384      65  603390
  603384      65  603390  603387      66  603399  603396      65  603402  603396
      65  603402  603399      66  603411  603408      65  603414  603408      65
  603414  603411      66  603423  603420      65  603426  603420      65  603426
  603423      66  603435  603432      65  603438  603432      65  603438  603435
      66  603447  603444      65  603450  603444      65  603450  603447      66
  603459  603456      65  603462  603456      65  603462  603459      66  603471
  603468      65  603474  603468      65  603474  603471      66  603483  603480
      65  603486  603480      65  603486  603483      66  603495  603492      65
  603498  603492      65  603498  603495      66  603507  603504      65  603510
  603504      65  603510  603507      66  603519  603516      65  603522  603516
      65  603522  603519      66  603531  603528      65  603534  603528      65
  603534  603531      66  603543  603540      65  603546  603540      65  603546
  603543      66  603555  603552      65  603558  603552      65  603558  603555
      66  603567  603564      65  603570  603564      65  603570  603567      66
  603579  603576      65  603582  603576      65  603582  603579      66  603591
  603588      65  603594  603588      65  603594  603591      66  603603  603600
      65  603606  603600      65  603606  603603      66  603615  603612      65
  603618  603612      65  603618  603615      66  603627  603624      65  603630
  603624      65  603630  603627      66  603639  603636      65  603642  603636
      65  603642  603639      66  603651  603648      65  603654  603648      65
  603654  603651      66  603663  603660      65  603666  603660      65  603666
  603663      66  603675  603672      65  603678  603672      65  603678  603675
      66  603687  603684      65  603690  603684      65  603690  603687      66
  603699  603696      65  603702  603696      65  603702  603699      66  603711
  603708      65  603714  603708      65  603714  603711      66  603723  603720
      65  603726  603720      65  603726  603723      66  603735  603732      65
  603738  603732      65  603738  603735      66  603747  603744      65  603750
  603744      65  603750  603747      66  603759  603756      65  603762  603756
      65  603762  603759      66  603771  603768      65  603774  603768      65
  603774  603771      66  603783  603780      65  603786  603780      65  603786
  603783      66  603795  603792      65  603798  603792      65  603798  603795
      66  603807  603804      65  603810  603804      65  603810  603807      66
  603819  603816      65  603822  603816      65  603822  603819      66  603831
  603828      65  603834  603828      65  603834  603831      66  603843  603840
      65  603846  603840      65  603846  603843      66  603855  603852      65
  603858  603852      65  603858  603855      66  603867  603864      65  603870
  603864      65  603870  603867      66  603879  603876      65  603882  603876
      65  603882  603879      66  603891  603888      65  603894  603888      65
  603894  603891      66  603903  603900      65  603906  603900      65  603906
  603903      66  603915  603912      65  603918  603912      65  603918  603915
      66  603927  603924      65  603930  603924      65  603930  603927      66
  603939  603936      65  603942  603936      65  603942  603939      66  603951
  603948      65  603954  603948      65  603954  603951      66  603963  603960
      65  603966  603960      65  603966  603963      66  603975  603972      65
  603978  603972      65  603978  603975      66  603987  603984      65  603990
  603984      65  603990  603987      66  603999  603996      65  604002  603996
      65  604002  603999      66  604011  604008      65  604014  604008      65
  604014  604011      66  604023  604020      65  604026  604020      65  604026
  604023      66  604035  604032      65  604038  604032      65  604038  604035
      66  604047  604044      65  604050  604044      65  604050  604047      66
  604059  604056      65  604062  604056      65  604062  604059      66  604071
  604068      65  604074  604068      65  604074  604071      66  604083  604080
      65  604086  604080      65  604086  604083      66  604095  604092      65
  604098  604092      65  604098  604095      66  604107  604104      65  604110
  604104      65  604110  604107      66  604119  604116      65  604122  604116
      65  604122  604119      66  604131  604128      65  604134  604128      65
  604134  604131      66  604143  604140      65  604146  604140      65  604146
  604143      66  604155  604152      65  604158  604152      65  604158  604155
      66  604167  604164      65  604170  604164      65  604170  604167      66
  604179  604176      65  604182  604176      65  604182  604179      66  604191
  604188      65  604194  604188      65  604194  604191      66  604203  604200
      65  604206  604200      65  604206  604203      66  604215  604212      65
  604218  604212      65  604218  604215      66  604227  604224      65  604230
  604224      65  604230  604227      66  604239  604236      65  604242  604236
      65  604242  604239      66  604251  604248      65  604254  604248      65
  604254  604251      66  604263  604260      65  604266  604260      65  604266
  604263      66  604275  604272      65  604278  604272      65  604278  604275
      66  604287  604284      65  604290  604284      65  604290  604287      66
  604299  604296      65  604302  604296      65  604302  604299      66  604311
  604308      65  604314  604308      65  604314  604311      66  604323  604320
      65  604326  604320      65  604326  604323      66  604335  604332      65
  604338  604332      65  604338  604335      66  604347  604344      65  604350
  604344      65  604350  604347      66  604359  604356      65  604362  604356
      65  604362  604359      66  604371  604368      65  604374  604368      65
  604374  604371      66  604383  604380      65  604386  604380      65  604386
  604383      66  604395  604392      65  604398  604392      65  604398  604395
      66  604407  604404      65  604410  604404      65  604410  604407      66
  604419  604416      65  604422  604416      65  604422  604419      66  604431
  604428      65  604434  604428      65  604434  604431      66  604443  604440
      65  604446  604440      65  604446  604443      66  604455  604452      65
  604458  604452      65  604458  604455      66  604467  604464      65  604470
  604464      65  604470  604467      66  604479  604476      65  604482  604476
      65  604482  604479      66  604491  604488      65  604494  604488      65
  604494  604491      66  604503  604500      65  604506  604500      65  604506
  604503      66  604515  604512      65  604518  604512      65  604518  604515
      66  604527  604524      65  604530  604524      65  604530  604527      66
  604539  604536      65  604542  604536      65  604542  604539      66  604551
  604548      65  604554  604548      65  604554  604551      66  604563  604560
      65  604566  604560      65  604566  604563      66  604575  604572      65
  604578  604572      65  604578  604575      66  604587  604584      65  604590
  604584      65  604590  604587      66  604599  604596      65  604602  604596
      65  604602  604599      66  604611  604608      65  604614  604608      65
  604614  604611      66  604623  604620      65  604626  604620      65  604626
  604623      66  604635  604632      65  604638  604632      65  604638  604635
      66  604647  604644      65  604650  604644      65  604650  604647      66
  604659  604656      65  604662  604656      65  604662  604659      66  604671
  604668      65  604674  604668      65  604674  604671      66  604683  604680
      65  604686  604680      65  604686  604683      66  604695  604692      65
  604698  604692      65  604698  604695      66  604707  604704      65  604710
  604704      65  604710  604707      66  604719  604716      65  604722  604716
      65  604722  604719      66  604731  604728      65  604734  604728      65
  604734  604731      66  604743  604740      65  604746  604740      65  604746
  604743      66  604755  604752      65  604758  604752      65  604758  604755
      66  604767  604764      65  604770  604764      65  604770  604767      66
  604779  604776      65  604782  604776      65  604782  604779      66  604791
  604788      65  604794  604788      65  604794  604791      66  604803  604800
      65  604806  604800      65  604806  604803      66  604815  604812      65
  604818  604812      65  604818  604815      66  604827  604824      65  604830
  604824      65  604830  604827      66  604839  604836      65  604842  604836
      65  604842  604839      66  604851  604848      65  604854  604848      65
  604854  604851      66  604863  604860      65  604866  604860      65  604866
  604863      66  604875  604872      65  604878  604872      65  604878  604875
      66  604887  604884      65  604890  604884      65  604890  604887      66
  604899  604896      65  604902  604896      65  604902  604899      66  604911
  604908      65  604914  604908      65  604914  604911      66  604923  604920
      65  604926  604920      65  604926  604923      66  604935  604932      65
  604938  604932      65  604938  604935      66  604947  604944      65  604950
  604944      65  604950  604947      66  604959  604956      65  604962  604956
      65  604962  604959      66  604971  604968      65  604974  604968      65
  604974  604971      66  604983  604980      65  604986  604980      65  604986
  604983      66  604995  604992      65  604998  604992      65  604998  604995
      66  605007  605004      65  605010  605004      65  605010  605007      66
  605019  605016      65  605022  605016      65  605022  605019      66  605031
  605028      65  605034  605028      65  605034  605031      66  605043  605040
      65  605046  605040      65  605046  605043      66  605055  605052      65
  605058  605052      65  605058  605055      66  605067  605064      65  605070
  605064      65  605070  605067      66  605079  605076      65  605082  605076
      65  605082  605079      66  605091  605088      65  605094  605088      65
  605094  605091      66  605103  605100      65  605106  605100      65  605106
  605103      66  605115  605112      65  605118  605112      65  605118  605115
      66  605127  605124      65  605130  605124      65  605130  605127      66
  605139  605136      65  605142  605136      65  605142  605139      66  605151
  605148      65  605154  605148      65  605154  605151      66  605163  605160
      65  605166  605160      65  605166  605163      66  605175  605172      65
  605178  605172      65  605178  605175      66  605187  605184      65  605190
  605184      65  605190  605187      66  605199  605196      65  605202  605196
      65  605202  605199      66  605211  605208      65  605214  605208      65
  605214  605211      66  605223  605220      65  605226  605220      65  605226
  605223      66  605235  605232      65  605238  605232      65  605238  605235
      66  605247  605244      65  605250  605244      65  605250  605247      66
  605259  605256      65  605262  605256      65  605262  605259      66  605271
  605268      65  605274  605268      65  605274  605271      66  605283  605280
      65  605286  605280      65  605286  605283      66  605295  605292      65
  605298  605292      65  605298  605295      66  605307  605304      65  605310
  605304      65  605310  605307      66  605319  605316      65  605322  605316
      65  605322  605319      66  605331  605328      65  605334  605328      65
  605334  605331      66  605343  605340      65  605346  605340      65  605346
  605343      66  605355  605352      65  605358  605352      65  605358  605355
      66  605367  605364      65  605370  605364      65  605370  605367      66
  605379  605376      65  605382  605376      65  605382  605379      66  605391
  605388      65  605394  605388      65  605394  605391      66  605403  605400
      65  605406  605400      65  605406  605403      66  605415  605412      65
  605418  605412      65  605418  605415      66  605427  605424      65  605430
  605424      65  605430  605427      66  605439  605436      65  605442  605436
      65  605442  605439      66  605451  605448      65  605454  605448      65
  605454  605451      66  605463  605460      65  605466  605460      65  605466
  605463      66  605475  605472      65  605478  605472      65  605478  605475
      66  605487  605484      65  605490  605484      65  605490  605487      66
  605499  605496      65  605502  605496      65  605502  605499      66  605511
  605508      65  605514  605508      65  605514  605511      66  605523  605520
      65  605526  605520      65  605526  605523      66  605535  605532      65
  605538  605532      65  605538  605535      66  605547  605544      65  605550
  605544      65  605550  605547      66  605559  605556      65  605562  605556
      65  605562  605559      66  605571  605568      65  605574  605568      65
  605574  605571      66  605583  605580      65  605586  605580      65  605586
  605583      66  605595  605592      65  605598  605592      65  605598  605595
      66  605607  605604      65  605610  605604      65  605610  605607      66
  605619  605616      65  605622  605616      65  605622  605619      66  605631
  605628      65  605634  605628      65  605634  605631      66  605643  605640
      65  605646  605640      65  605646  605643      66  605655  605652      65
  605658  605652      65  605658  605655      66  605667  605664      65  605670
  605664      65  605670  605667      66  605679  605676      65  605682  605676
      65  605682  605679      66  605691  605688      65  605694  605688      65
  605694  605691      66  605703  605700      65  605706  605700      65  605706
  605703      66  605715  605712      65  605718  605712      65  605718  605715
      66  605727  605724      65  605730  605724      65  605730  605727      66
  605739  605736      65  605742  605736      65  605742  605739      66  605751
  605748      65  605754  605748      65  605754  605751      66  605763  605760
      65  605766  605760      65  605766  605763      66  605775  605772      65
  605778  605772      65  605778  605775      66  605787  605784      65  605790
  605784      65  605790  605787      66  605799  605796      65  605802  605796
      65  605802  605799      66  605811  605808      65  605814  605808      65
  605814  605811      66  605823  605820      65  605826  605820      65  605826
  605823      66  605835  605832      65  605838  605832      65  605838  605835
      66  605847  605844      65  605850  605844      65  605850  605847      66
  605859  605856      65  605862  605856      65  605862  605859      66  605871
  605868      65  605874  605868      65  605874  605871      66  605883  605880
      65  605886  605880      65  605886  605883      66  605895  605892      65
  605898  605892      65  605898  605895      66  605907  605904      65  605910
  605904      65  605910  605907      66  605919  605916      65  605922  605916
      65  605922  605919      66  605931  605928      65  605934  605928      65
  605934  605931      66  605943  605940      65  605946  605940      65  605946
  605943      66  605955  605952      65  605958  605952      65  605958  605955
      66  605967  605964      65  605970  605964      65  605970  605967      66
  605979  605976      65  605982  605976      65  605982  605979      66  605991
  605988      65  605994  605988      65  605994  605991      66  606003  606000
      65  606006  606000      65  606006  606003      66  606015  606012      65
  606018  606012      65  606018  606015      66  606027  606024      65  606030
  606024      65  606030  606027      66  606039  606036      65  606042  606036
      65  606042  606039      66  606051  606048      65  606054  606048      65
  606054  606051      66  606063  606060      65  606066  606060      65  606066
  606063      66  606075  606072      65  606078  606072      65  606078  606075
      66  606087  606084      65  606090  606084      65  606090  606087      66
  606099  606096      65  606102  606096      65  606102  606099      66  606111
  606108      65  606114  606108      65  606114  606111      66  606123  606120
      65  606126  606120      65  606126  606123      66  606135  606132      65
  606138  606132      65  606138  606135      66  606147  606144      65  606150
  606144      65  606150  606147      66  606159  606156      65  606162  606156
      65  606162  606159      66  606171  606168      65  606174  606168      65
  606174  606171      66  606183  606180      65  606186  606180      65  606186
  606183      66  606195  606192      65  606198  606192      65  606198  606195
      66  606207  606204      65  606210  606204      65  606210  606207      66
  606219  606216      65  606222  606216      65  606222  606219      66  606231
  606228      65  606234  606228      65  606234  606231      66  606243  606240
      65  606246  606240      65  606246  606243      66  606255  606252      65
  606258  606252      65  606258  606255      66  606267  606264      65  606270
  606264      65  606270  606267      66  606279  606276      65  606282  606276
      65  606282  606279      66  606291  606288      65  606294  606288      65
  606294  606291      66  606303  606300      65  606306  606300      65  606306
  606303      66  606315  606312      65  606318  606312      65  606318  606315
      66  606327  606324      65  606330  606324      65  606330  606327      66
  606339  606336      65  606342  606336      65  606342  606339      66  606351
  606348      65  606354  606348      65  606354  606351      66  606363  606360
      65  606366  606360      65  606366  606363      66  606375  606372      65
  606378  606372      65  606378  606375      66  606387  606384      65  606390
  606384      65  606390  606387      66  606399  606396      65  606402  606396
      65  606402  606399      66  606411  606408      65  606414  606408      65
  606414  606411      66  606423  606420      65  606426  606420      65  606426
  606423      66  606435  606432      65  606438  606432      65  606438  606435
      66  606447  606444      65  606450  606444      65  606450  606447      66
  606459  606456      65  606462  606456      65  606462  606459      66  606471
  606468      65  606474  606468      65  606474  606471      66  606483  606480
      65  606486  606480      65  606486  606483      66  606495  606492      65
  606498  606492      65  606498  606495      66  606507  606504      65  606510
  606504      65  606510  606507      66  606519  606516      65  606522  606516
      65  606522  606519      66  606531  606528      65  606534  606528      65
  606534  606531      66  606543  606540      65  606546  606540      65  606546
  606543      66  606555  606552      65  606558  606552      65  606558  606555
      66  606567  606564      65  606570  606564      65  606570  606567      66
  606579  606576      65  606582  606576      65  606582  606579      66  606591
  606588      65  606594  606588      65  606594  606591      66  606603  606600
      65  606606  606600      65  606606  606603      66  606615  606612      65
  606618  606612      65  606618  606615      66  606627  606624      65  606630
  606624      65  606630  606627      66  606639  606636      65  606642  606636
      65  606642  606639      66  606651  606648      65  606654  606648      65
  606654  606651      66  606663  606660      65  606666  606660      65  606666
  606663      66  606675  606672      65  606678  606672      65  606678  606675
      66  606687  606684      65  606690  606684      65  606690  606687      66
  606699  606696      65  606702  606696      65  606702  606699      66  606711
  606708      65  606714  606708      65  606714  606711      66  606723  606720
      65  606726  606720      65  606726  606723      66  606735  606732      65
  606738  606732      65  606738  606735      66  606747  606744      65  606750
  606744      65  606750  606747      66  606759  606756      65  606762  606756
      65  606762  606759      66  606771  606768      65  606774  606768      65
  606774  606771      66  606783  606780      65  606786  606780      65  606786
  606783      66  606795  606792      65  606798  606792      65  606798  606795
      66  606807  606804      65  606810  606804      65  606810  606807      66
  606819  606816      65  606822  606816      65  606822  606819      66  606831
  606828      65  606834  606828      65  606834  606831      66  606843  606840
      65  606846  606840      65  606846  606843      66  606855  606852      65
  606858  606852      65  606858  606855      66  606867  606864      65  606870
  606864      65  606870  606867      66  606879  606876      65  606882  606876
      65  606882  606879      66  606891  606888      65  606894  606888      65
  606894  606891      66  606903  606900      65  606906  606900      65  606906
  606903      66  606915  606912      65  606918  606912      65  606918  606915
      66  606927  606924      65  606930  606924      65  606930  606927      66
  606939  606936      65  606942  606936      65  606942  606939      66  606951
  606948      65  606954  606948      65  606954  606951      66  606963  606960
      65  606966  606960      65  606966  606963      66  606975  606972      65
  606978  606972      65  606978  606975      66  606987  606984      65  606990
  606984      65  606990  606987      66  606999  606996      65  607002  606996
      65  607002  606999      66  607011  607008      65  607014  607008      65
  607014  607011      66  607023  607020      65  607026  607020      65  607026
  607023      66  607035  607032      65  607038  607032      65  607038  607035
      66  607047  607044      65  607050  607044      65  607050  607047      66
  607059  607056      65  607062  607056      65  607062  607059      66  607071
  607068      65  607074  607068      65  607074  607071      66  607083  607080
      65  607086  607080      65  607086  607083      66  607095  607092      65
  607098  607092      65  607098  607095      66  607107  607104      65  607110
  607104      65  607110  607107      66  607119  607116      65  607122  607116
      65  607122  607119      66  607131  607128      65  607134  607128      65
  607134  607131      66  607143  607140      65  607146  607140      65  607146
  607143      66  607155  607152      65  607158  607152      65  607158  607155
      66  607167  607164      65  607170  607164      65  607170  607167      66
  607179  607176      65  607182  607176      65  607182  607179      66  607191
  607188      65  607194  607188      65  607194  607191      66  607203  607200
      65  607206  607200      65  607206  607203      66  607215  607212      65
  607218  607212      65  607218  607215      66  607227  607224      65  607230
  607224      65  607230  607227      66  607239  607236      65  607242  607236
      65  607242  607239      66  607251  607248      65  607254  607248      65
  607254  607251      66  607263  607260      65  607266  607260      65  607266
  607263      66  607275  607272      65  607278  607272      65  607278  607275
      66  607287  607284      65  607290  607284      65  607290  607287      66
  607299  607296      65  607302  607296      65  607302  607299      66  607311
  607308      65  607314  607308      65  607314  607311      66  607323  607320
      65  607326  607320      65  607326  607323      66  607335  607332      65
  607338  607332      65  607338  607335      66  607347  607344      65  607350
  607344      65  607350  607347      66  607359  607356      65  607362  607356
      65  607362  607359      66  607371  607368      65  607374  607368      65
  607374  607371      66  607383  607380      65  607386  607380      65  607386
  607383      66  607395  607392      65  607398  607392      65  607398  607395
      66  607407  607404      65  607410  607404      65  607410  607407      66
  607419  607416      65  607422  607416      65  607422  607419      66  607431
  607428      65  607434  607428      65  607434  607431      66  607443  607440
      65  607446  607440      65  607446  607443      66  607455  607452      65
  607458  607452      65  607458  607455      66  607467  607464      65  607470
  607464      65  607470  607467      66  607479  607476      65  607482  607476
      65  607482  607479      66  607491  607488      65  607494  607488      65
  607494  607491      66  607503  607500      65  607506  607500      65  607506
  607503      66  607515  607512      65  607518  607512      65  607518  607515
      66  607527  607524      65  607530  607524      65  607530  607527      66
  607539  607536      65  607542  607536      65  607542  607539      66  607551
  607548      65  607554  607548      65  607554  607551      66  607563  607560
      65  607566  607560      65  607566  607563      66  607575  607572      65
  607578  607572      65  607578  607575      66  607587  607584      65  607590
  607584      65  607590  607587      66  607599  607596      65  607602  607596
      65  607602  607599      66  607611  607608      65  607614  607608      65
  607614  607611      66  607623  607620      65  607626  607620      65  607626
  607623      66  607635  607632      65  607638  607632      65  607638  607635
      66  607647  607644      65  607650  607644      65  607650  607647      66
  607659  607656      65  607662  607656      65  607662  607659      66  607671
  607668      65  607674  607668      65  607674  607671      66  607683  607680
      65  607686  607680      65  607686  607683      66  607695  607692      65
  607698  607692      65  607698  607695      66  607707  607704      65  607710
  607704      65  607710  607707      66  607719  607716      65  607722  607716
      65  607722  607719      66  607731  607728      65  607734  607728      65
  607734  607731      66  607743  607740      65  607746  607740      65  607746
  607743      66  607755  607752      65  607758  607752      65  607758  607755
      66  607767  607764      65  607770  607764      65  607770  607767      66
  607779  607776      65  607782  607776      65  607782  607779      66  607791
  607788      65  607794  607788      65  607794  607791      66  607803  607800
      65  607806  607800      65  607806  607803      66  607815  607812      65
  607818  607812      65  607818  607815      66  607827  607824      65  607830
  607824      65  607830  607827      66  607839  607836      65  607842  607836
      65  607842  607839      66  607851  607848      65  607854  607848      65
  607854  607851      66  607863  607860      65  607866  607860      65  607866
  607863      66  607875  607872      65  607878  607872      65  607878  607875
      66  607887  607884      65  607890  607884      65  607890  607887      66
  607899  607896      65  607902  607896      65  607902  607899      66  607911
  607908      65  607914  607908      65  607914  607911      66  607923  607920
      65  607926  607920      65  607926  607923      66  607935  607932      65
  607938  607932      65  607938  607935      66  607947  607944      65  607950
  607944      65  607950  607947      66  607959  607956      65  607962  607956
      65  607962  607959      66  607971  607968      65  607974  607968      65
  607974  607971      66  607983  607980      65  607986  607980      65  607986
  607983      66  607995  607992      65  607998  607992      65  607998  607995
      66  608007  608004      65  608010  608004      65  608010  608007      66
  608019  608016      65  608022  608016      65  608022  608019      66  608031
  608028      65  608034  608028      65  608034  608031      66  608043  608040
      65  608046  608040      65  608046  608043      66  608055  608052      65
  608058  608052      65  608058  608055      66  608067  608064      65  608070
  608064      65  608070  608067      66  608079  608076      65  608082  608076
      65  608082  608079      66  608091  608088      65  608094  608088      65
  608094  608091      66  608103  608100      65  608106  608100      65  608106
  608103      66  608115  608112      65  608118  608112      65  608118  608115
      66  608127  608124      65  608130  608124      65  608130  608127      66
  608139  608136      65  608142  608136      65  608142  608139      66  608151
  608148      65  608154  608148      65  608154  608151      66  608163  608160
      65  608166  608160      65  608166  608163      66  608175  608172      65
  608178  608172      65  608178  608175      66  608187  608184      65  608190
  608184      65  608190  608187      66  608199  608196      65  608202  608196
      65  608202  608199      66  608211  608208      65  608214  608208      65
  608214  608211      66  608223  608220      65  608226  608220      65  608226
  608223      66  608235  608232      65  608238  608232      65  608238  608235
      66  608247  608244      65  608250  608244      65  608250  608247      66
  608259  608256      65  608262  608256      65  608262  608259      66  608271
  608268      65  608274  608268      65  608274  608271      66  608283  608280
      65  608286  608280      65  608286  608283      66  608295  608292      65
  608298  608292      65  608298  608295      66  608307  608304      65  608310
  608304      65  608310  608307      66  608319  608316      65  608322  608316
      65  608322  608319      66  608331  608328      65  608334  608328      65
  608334  608331      66  608343  608340      65  608346  608340      65  608346
  608343      66  608355  608352      65  608358  608352      65  608358  608355
      66  608367  608364      65  608370  608364      65  608370  608367      66
  608379  608376      65  608382  608376      65  608382  608379      66  608391
  608388      65  608394  608388      65  608394  608391      66  608403  608400
      65  608406  608400      65  608406  608403      66  608415  608412      65
  608418  608412      65  608418  608415      66  608427  608424      65  608430
  608424      65  608430  608427      66  608439  608436      65  608442  608436
      65  608442  608439      66  608451  608448      65  608454  608448      65
  608454  608451      66  608463  608460      65  608466  608460      65  608466
  608463      66  608475  608472      65  608478  608472      65  608478  608475
      66  608487  608484      65  608490  608484      65  608490  608487      66
  608499  608496      65  608502  608496      65  608502  608499      66  608511
  608508      65  608514  608508      65  608514  608511      66  608523  608520
      65  608526  608520      65  608526  608523      66  608535  608532      65
  608538  608532      65  608538  608535      66  608547  608544      65  608550
  608544      65  608550  608547      66  608559  608556      65  608562  608556
      65  608562  608559      66  608571  608568      65  608574  608568      65
  608574  608571      66  608583  608580      65  608586  608580      65  608586
  608583      66  608595  608592      65  608598  608592      65  608598  608595
      66  608607  608604      65  608610  608604      65  608610  608607      66
  608619  608616      65  608622  608616      65  608622  608619      66  608631
  608628      65  608634  608628      65  608634  608631      66  608643  608640
      65  608646  608640      65  608646  608643      66  608655  608652      65
  608658  608652      65  608658  608655      66  608667  608664      65  608670
  608664      65  608670  608667      66  608679  608676      65  608682  608676
      65  608682  608679      66  608691  608688      65  608694  608688      65
  608694  608691      66  608703  608700      65  608706  608700      65  608706
  608703      66  608715  608712      65  608718  608712      65  608718  608715
      66  608727  608724      65  608730  608724      65  608730  608727      66
  608739  608736      65  608742  608736      65  608742  608739      66  608751
  608748      65  608754  608748      65  608754  608751      66  608763  608760
      65  608766  608760      65  608766  608763      66  608775  608772      65
  608778  608772      65  608778  608775      66  608787  608784      65  608790
  608784      65  608790  608787      66  608799  608796      65  608802  608796
      65  608802  608799      66  608811  608808      65  608814  608808      65
  608814  608811      66  608823  608820      65  608826  608820      65  608826
  608823      66  608835  608832      65  608838  608832      65  608838  608835
      66  608847  608844      65  608850  608844      65  608850  608847      66
  608859  608856      65  608862  608856      65  608862  608859      66  608871
  608868      65  608874  608868      65  608874  608871      66  608883  608880
      65  608886  608880      65  608886  608883      66  608895  608892      65
  608898  608892      65  608898  608895      66  608907  608904      65  608910
  608904      65  608910  608907      66  608919  608916      65  608922  608916
      65  608922  608919      66  608931  608928      65  608934  608928      65
  608934  608931      66  608943  608940      65  608946  608940      65  608946
  608943      66  608955  608952      65  608958  608952      65  608958  608955
      66  608967  608964      65  608970  608964      65  608970  608967      66
  608979  608976      65  608982  608976      65  608982  608979      66  608991
  608988      65  608994  608988      65  608994  608991      66  609003  609000
      65  609006  609000      65  609006  609003      66  609015  609012      65
  609018  609012      65  609018  609015      66  609027  609024      65  609030
  609024      65  609030  609027      66  609039  609036      65  609042  609036
      65  609042  609039      66  609051  609048      65  609054  609048      65
  609054  609051      66  609063  609060      65  609066  609060      65  609066
  609063      66  609075  609072      65  609078  609072      65  609078  609075
      66  609087  609084      65  609090  609084      65  609090  609087      66
  609099  609096      65  609102  609096      65  609102  609099      66  609111
  609108      65  609114  609108      65  609114  609111      66  609123  609120
      65  609126  609120      65  609126  609123      66  609135  609132      65
  609138  609132      65  609138  609135      66  609147  609144      65  609150
  609144      65  609150  609147      66  609159  609156      65  609162  609156
      65  609162  609159      66  609171  609168      65  609174  609168      65
  609174  609171      66  609183  609180      65  609186  609180      65  609186
  609183      66  609195  609192      65  609198  609192      65  609198  609195
      66  609207  609204      65  609210  609204      65  609210  609207      66
  609219  609216      65  609222  609216      65  609222  609219      66  609231
  609228      65  609234  609228      65  609234  609231      66  609243  609240
      65  609246  609240      65  609246  609243      66  609255  609252      65
  609258  609252      65  609258  609255      66  609267  609264      65  609270
  609264      65  609270  609267      66  609279  609276      65  609282  609276
      65  609282  609279      66  609291  609288      65  609294  609288      65
  609294  609291      66  609303  609300      65  609306  609300      65  609306
  609303      66  609315  609312      65  609318  609312      65  609318  609315
      66  609327  609324      65  609330  609324      65  609330  609327      66
  609339  609336      65  609342  609336      65  609342  609339      66  609351
  609348      65  609354  609348      65  609354  609351      66  609363  609360
      65  609366  609360      65  609366  609363      66  609375  609372      65
  609378  609372      65  609378  609375      66  609387  609384      65  609390
  609384      65  609390  609387      66  609399  609396      65  609402  609396
      65  609402  609399      66  609411  609408      65  609414  609408      65
  609414  609411      66  609423  609420      65  609426  609420      65  609426
  609423      66  609435  609432      65  609438  609432      65  609438  609435
      66  609447  609444      65  609450  609444      65  609450  609447      66
  609459  609456      65  609462  609456      65  609462  609459      66  609471
  609468      65  609474  609468      65  609474  609471      66  609483  609480
      65  609486  609480      65  609486  609483      66  609495  609492      65
  609498  609492      65  609498  609495      66  609507  609504      65  609510
  609504      65  609510  609507      66  609519  609516      65  609522  609516
      65  609522  609519      66  609531  609528      65  609534  609528      65
  609534  609531      66  609543  609540      65  609546  609540      65  609546
  609543      66  609555  609552      65  609558  609552      65  609558  609555
      66  609567  609564      65  609570  609564      65  609570  609567      66
  609579  609576      65  609582  609576      65  609582  609579      66  609591
  609588      65  609594  609588      65  609594  609591      66  609603  609600
      65  609606  609600      65  609606  609603      66  609615  609612      65
  609618  609612      65  609618  609615      66  609627  609624      65  609630
  609624      65  609630  609627      66  609639  609636      65  609642  609636
      65  609642  609639      66  609651  609648      65  609654  609648      65
  609654  609651      66  609663  609660      65  609666  609660      65  609666
  609663      66  609675  609672      65  609678  609672      65  609678  609675
      66  609687  609684      65  609690  609684      65  609690  609687      66
  609699  609696      65  609702  609696      65  609702  609699      66  609711
  609708      65  609714  609708      65  609714  609711      66  609723  609720
      65  609726  609720      65  609726  609723      66  609735  609732      65
  609738  609732      65  609738  609735      66  609747  609744      65  609750
  609744      65  609750  609747      66  609759  609756      65  609762  609756
      65  609762  609759      66  609771  609768      65  609774  609768      65
  609774  609771      66  609783  609780      65  609786  609780      65  609786
  609783      66  609795  609792      65  609798  609792      65  609798  609795
      66  609807  609804      65  609810  609804      65  609810  609807      66
  609819  609816      65  609822  609816      65  609822  609819      66  609831
  609828      65  609834  609828      65  609834  609831      66  609843  609840
      65  609846  609840      65  609846  609843      66  609855  609852      65
  609858  609852      65  609858  609855      66  609867  609864      65  609870
  609864      65  609870  609867      66  609879  609876      65  609882  609876
      65  609882  609879      66  609891  609888      65  609894  609888      65
  609894  609891      66  609903  609900      65  609906  609900      65  609906
  609903      66  609915  609912      65  609918  609912      65  609918  609915
      66  609927  609924      65  609930  609924      65  609930  609927      66
  609939  609936      65  609942  609936      65  609942  609939      66  609951
  609948      65  609954  609948      65  609954  609951      66  609963  609960
      65  609966  609960      65  609966  609963      66  609975  609972      65
  609978  609972      65  609978  609975      66  609987  609984      65  609990
  609984      65  609990  609987      66  609999  609996      65  610002  609996
      65  610002  609999      66  610011  610008      65  610014  610008      65
  610014  610011      66  610023  610020      65  610026  610020      65  610026
  610023      66  610035  610032      65  610038  610032      65  610038  610035
      66  610047  610044      65  610050  610044      65  610050  610047      66
  610059  610056      65  610062  610056      65  610062  610059      66  610071
  610068      65  610074  610068      65  610074  610071      66  610083  610080
      65  610086  610080      65  610086  610083      66  610095  610092      65
  610098  610092      65  610098  610095      66  610107  610104      65  610110
  610104      65  610110  610107      66  610119  610116      65  610122  610116
      65  610122  610119      66  610131  610128      65  610134  610128      65
  610134  610131      66  610143  610140      65  610146  610140      65  610146
  610143      66  610155  610152      65  610158  610152      65  610158  610155
      66  610167  610164      65  610170  610164      65  610170  610167      66
  610179  610176      65  610182  610176      65  610182  610179      66  610191
  610188      65  610194  610188      65  610194  610191      66  610203  610200
      65  610206  610200      65  610206  610203      66  610215  610212      65
  610218  610212      65  610218  610215      66  610227  610224      65  610230
  610224      65  610230  610227      66  610239  610236      65  610242  610236
      65  610242  610239      66  610251  610248      65  610254  610248      65
  610254  610251      66  610263  610260      65  610266  610260      65  610266
  610263      66  610275  610272      65  610278  610272      65  610278  610275
      66  610287  610284      65  610290  610284      65  610290  610287      66
  610299  610296      65  610302  610296      65  610302  610299      66  610311
  610308      65  610314  610308      65  610314  610311      66  610323  610320
      65  610326  610320      65  610326  610323      66  610335  610332      65
  610338  610332      65  610338  610335      66  610347  610344      65  610350
  610344      65  610350  610347      66  610359  610356      65  610362  610356
      65  610362  610359      66  610371  610368      65  610374  610368      65
  610374  610371      66  610383  610380      65  610386  610380      65  610386
  610383      66  610395  610392      65  610398  610392      65  610398  610395
      66  610407  610404      65  610410  610404      65  610410  610407      66
  610419  610416      65  610422  610416      65  610422  610419      66  610431
  610428      65  610434  610428      65  610434  610431      66  610443  610440
      65  610446  610440      65  610446  610443      66  610455  610452      65
  610458  610452      65  610458  610455      66  610467  610464      65  610470
  610464      65  610470  610467      66  610479  610476      65  610482  610476
      65  610482  610479      66  610491  610488      65  610494  610488      65
  610494  610491      66  610503  610500      65  610506  610500      65  610506
  610503      66  610515  610512      65  610518  610512      65  610518  610515
      66  610527  610524      65  610530  610524      65  610530  610527      66
  610539  610536      65  610542  610536      65  610542  610539      66  610551
  610548      65  610554  610548      65  610554  610551      66  610563  610560
      65  610566  610560      65  610566  610563      66  610575  610572      65
  610578  610572      65  610578  610575      66  610587  610584      65  610590
  610584      65  610590  610587      66  610599  610596      65  610602  610596
      65  610602  610599      66  610611  610608      65  610614  610608      65
  610614  610611      66  610623  610620      65  610626  610620      65  610626
  610623      66  610635  610632      65  610638  610632      65  610638  610635
      66  610647  610644      65  610650  610644      65  610650  610647      66
  610659  610656      65  610662  610656      65  610662  610659      66  610671
  610668      65  610674  610668      65  610674  610671      66  610683  610680
      65  610686  610680      65  610686  610683      66  610695  610692      65
  610698  610692      65  610698  610695      66  610707  610704      65  610710
  610704      65  610710  610707      66  610719  610716      65  610722  610716
      65  610722  610719      66  610731  610728      65  610734  610728      65
  610734  610731      66  610743  610740      65  610746  610740      65  610746
  610743      66  610755  610752      65  610758  610752      65  610758  610755
      66  610767  610764      65  610770  610764      65  610770  610767      66
  610779  610776      65  610782  610776      65  610782  610779      66  610791
  610788      65  610794  610788      65  610794  610791      66  610803  610800
      65  610806  610800      65  610806  610803      66  610815  610812      65
  610818  610812      65  610818  610815      66  610827  610824      65  610830
  610824      65  610830  610827      66  610839  610836      65  610842  610836
      65  610842  610839      66  610851  610848      65  610854  610848      65
  610854  610851      66  610863  610860      65  610866  610860      65  610866
  610863      66  610875  610872      65  610878  610872      65  610878  610875
      66  610887  610884      65  610890  610884      65  610890  610887      66
  610899  610896      65  610902  610896      65  610902  610899      66  610911
  610908      65  610914  610908      65  610914  610911      66  610923  610920
      65  610926  610920      65  610926  610923      66  610935  610932      65
  610938  610932      65  610938  610935      66  610947  610944      65  610950
  610944      65  610950  610947      66  610959  610956      65  610962  610956
      65  610962  610959      66  610971  610968      65  610974  610968      65
  610974  610971      66  610983  610980      65  610986  610980      65  610986
  610983      66  610995  610992      65  610998  610992      65  610998  610995
      66  611007  611004      65  611010  611004      65  611010  611007      66
  611019  611016      65  611022  611016      65  611022  611019      66  611031
  611028      65  611034  611028      65  611034  611031      66  611043  611040
      65  611046  611040      65  611046  611043      66  611055  611052      65
  611058  611052      65  611058  611055      66  611067  611064      65  611070
  611064      65  611070  611067      66  611079  611076      65  611082  611076
      65  611082  611079      66  611091  611088      65  611094  611088      65
  611094  611091      66  611103  611100      65  611106  611100      65  611106
  611103      66  611115  611112      65  611118  611112      65  611118  611115
      66  611127  611124      65  611130  611124      65  611130  611127      66
  611139  611136      65  611142  611136      65  611142  611139      66  611151
  611148      65  611154  611148      65  611154  611151      66  611163  611160
      65  611166  611160      65  611166  611163      66  611175  611172      65
  611178  611172      65  611178  611175      66  611187  611184      65  611190
  611184      65  611190  611187      66  611199  611196      65  611202  611196
      65  611202  611199      66  611211  611208      65  611214  611208      65
  611214  611211      66  611223  611220      65  611226  611220      65  611226
  611223      66  611235  611232      65  611238  611232      65  611238  611235
      66  611247  611244      65  611250  611244      65  611250  611247      66
  611259  611256      65  611262  611256      65  611262  611259      66  611271
  611268      65  611274  611268      65  611274  611271      66  611283  611280
      65  611286  611280      65  611286  611283      66  611295  611292      65
  611298  611292      65  611298  611295      66  611307  611304      65  611310
  611304      65  611310  611307      66  611319  611316      65  611322  611316
      65  611322  611319      66  611331  611328      65  611334  611328      65
  611334  611331      66  611343  611340      65  611346  611340      65  611346
  611343      66  611355  611352      65  611358  611352      65  611358  611355
      66  611367  611364      65  611370  611364      65  611370  611367      66
  611379  611376      65  611382  611376      65  611382  611379      66  611391
  611388      65  611394  611388      65  611394  611391      66  611403  611400
      65  611406  611400      65  611406  611403      66  611415  611412      65
  611418  611412      65  611418  611415      66  611427  611424      65  611430
  611424      65  611430  611427      66  611439  611436      65  611442  611436
      65  611442  611439      66  611451  611448      65  611454  611448      65
  611454  611451      66  611463  611460      65  611466  611460      65  611466
  611463      66  611475  611472      65  611478  611472      65  611478  611475
      66  611487  611484      65  611490  611484      65  611490  611487      66
  611499  611496      65  611502  611496      65  611502  611499      66  611511
  611508      65  611514  611508      65  611514  611511      66  611523  611520
      65  611526  611520      65  611526  611523      66  611535  611532      65
  611538  611532      65  611538  611535      66  611547  611544      65  611550
  611544      65  611550  611547      66  611559  611556      65  611562  611556
      65  611562  611559      66  611571  611568      65  611574  611568      65
  611574  611571      66  611583  611580      65  611586  611580      65  611586
  611583      66  611595  611592      65  611598  611592      65  611598  611595
      66  611607  611604      65  611610  611604      65  611610  611607      66
  611619  611616      65  611622  611616      65  611622  611619      66  611631
  611628      65  611634  611628      65  611634  611631      66  611643  611640
      65  611646  611640      65  611646  611643      66  611655  611652      65
  611658  611652      65  611658  611655      66  611667  611664      65  611670
  611664      65  611670  611667      66  611679  611676      65  611682  611676
      65  611682  611679      66  611691  611688      65  611694  611688      65
  611694  611691      66  611703  611700      65  611706  611700      65  611706
  611703      66  611715  611712      65  611718  611712      65  611718  611715
      66  611727  611724      65  611730  611724      65  611730  611727      66
  611739  611736      65  611742  611736      65  611742  611739      66  611751
  611748      65  611754  611748      65  611754  611751      66  611763  611760
      65  611766  611760      65  611766  611763      66  611775  611772      65
  611778  611772      65  611778  611775      66  611787  611784      65  611790
  611784      65  611790  611787      66  611799  611796      65  611802  611796
      65  611802  611799      66  611811  611808      65  611814  611808      65
  611814  611811      66  611823  611820      65  611826  611820      65  611826
  611823      66  611835  611832      65  611838  611832      65  611838  611835
      66  611847  611844      65  611850  611844      65  611850  611847      66
  611859  611856      65  611862  611856      65  611862  611859      66  611871
  611868      65  611874  611868      65  611874  611871      66  611883  611880
      65  611886  611880      65  611886  611883      66  611895  611892      65
  611898  611892      65  611898  611895      66  611907  611904      65  611910
  611904      65  611910  611907      66  611919  611916      65  611922  611916
      65  611922  611919      66  611931  611928      65  611934  611928      65
  611934  611931      66  611943  611940      65  611946  611940      65  611946
  611943      66  611955  611952      65  611958  611952      65  611958  611955
      66  611967  611964      65  611970  611964      65  611970  611967      66
  611979  611976      65  611982  611976      65  611982  611979      66  611991
  611988      65  611994  611988      65  611994  611991      66  612003  612000
      65  612006  612000      65  612006  612003      66  612015  612012      65
  612018  612012      65  612018  612015      66  612027  612024      65  612030
  612024      65  612030  612027      66  612039  612036      65  612042  612036
      65  612042  612039      66  612051  612048      65  612054  612048      65
  612054  612051      66  612063  612060      65  612066  612060      65  612066
  612063      66  612075  612072      65  612078  612072      65  612078  612075
      66  612087  612084      65  612090  612084      65  612090  612087      66
  612099  612096      65  612102  612096      65  612102  612099      66  612111
  612108      65  612114  612108      65  612114  612111      66  612123  612120
      65  612126  612120      65  612126  612123      66  612135  612132      65
  612138  612132      65  612138  612135      66  612147  612144      65  612150
  612144      65  612150  612147      66  612159  612156      65  612162  612156
      65  612162  612159      66  612171  612168      65  612174  612168      65
  612174  612171      66  612183  612180      65  612186  612180      65  612186
  612183      66  612195  612192      65  612198  612192      65  612198  612195
      66  612207  612204      65  612210  612204      65  612210  612207      66
  612219  612216      65  612222  612216      65  612222  612219      66  612231
  612228      65  612234  612228      65  612234  612231      66  612243  612240
      65  612246  612240      65  612246  612243      66  612255  612252      65
  612258  612252      65  612258  612255      66  612267  612264      65  612270
  612264      65  612270  612267      66  612279  612276      65  612282  612276
      65  612282  612279      66  612291  612288      65  612294  612288      65
  612294  612291      66  612303  612300      65  612306  612300      65  612306
  612303      66  612315  612312      65  612318  612312      65  612318  612315
      66  612327  612324      65  612330  612324      65  612330  612327      66
  612339  612336      65  612342  612336      65  612342  612339      66  612351
  612348      65  612354  612348      65  612354  612351      66  612363  612360
      65  612366  612360      65  612366  612363      66  612375  612372      65
  612378  612372      65  612378  612375      66  612387  612384      65  612390
  612384      65  612390  612387      66  612399  612396      65  612402  612396
      65  612402  612399      66  612411  612408      65  612414  612408      65
  612414  612411      66  612423  612420      65  612426  612420      65  612426
  612423      66  612435  612432      65  612438  612432      65  612438  612435
      66  612447  612444      65  612450  612444      65  612450  612447      66
  612459  612456      65  612462  612456      65  612462  612459      66  612471
  612468      65  612474  612468      65  612474  612471      66  612483  612480
      65  612486  612480      65  612486  612483      66  612495  612492      65
  612498  612492      65  612498  612495      66  612507  612504      65  612510
  612504      65  612510  612507      66  612519  612516      65  612522  612516
      65  612522  612519      66  612531  612528      65  612534  612528      65
  612534  612531      66  612543  612540      65  612546  612540      65  612546
  612543      66  612555  612552      65  612558  612552      65  612558  612555
      66  612567  612564      65  612570  612564      65  612570  612567      66
  612579  612576      65  612582  612576      65  612582  612579      66  612591
  612588      65  612594  612588      65  612594  612591      66  612603  612600
      65  612606  612600      65  612606  612603      66  612615  612612      65
  612618  612612      65  612618  612615      66  612627  612624      65  612630
  612624      65  612630  612627      66  612639  612636      65  612642  612636
      65  612642  612639      66  612651  612648      65  612654  612648      65
  612654  612651      66  612663  612660      65  612666  612660      65  612666
  612663      66  612675  612672      65  612678  612672      65  612678  612675
      66  612687  612684      65  612690  612684      65  612690  612687      66
  612699  612696      65  612702  612696      65  612702  612699      66  612711
  612708      65  612714  612708      65  612714  612711      66  612723  612720
      65  612726  612720      65  612726  612723      66  612735  612732      65
  612738  612732      65  612738  612735      66  612747  612744      65  612750
  612744      65  612750  612747      66  612759  612756      65  612762  612756
      65  612762  612759      66  612771  612768      65  612774  612768      65
  612774  612771      66  612783  612780      65  612786  612780      65  612786
  612783      66  612795  612792      65  612798  612792      65  612798  612795
      66  612807  612804      65  612810  612804      65  612810  612807      66
  612819  612816      65  612822  612816      65  612822  612819      66  612831
  612828      65  612834  612828      65  612834  612831      66  612843  612840
      65  612846  612840      65  612846  612843      66  612855  612852      65
  612858  612852      65  612858  612855      66  612867  612864      65  612870
  612864      65  612870  612867      66  612879  612876      65  612882  612876
      65  612882  612879      66  612891  612888      65  612894  612888      65
  612894  612891      66  612903  612900      65  612906  612900      65  612906
  612903      66  612915  612912      65  612918  612912      65  612918  612915
      66  612927  612924      65  612930  612924      65  612930  612927      66
  612939  612936      65  612942  612936      65  612942  612939      66  612951
  612948      65  612954  612948      65  612954  612951      66  612963  612960
      65  612966  612960      65  612966  612963      66  612975  612972      65
  612978  612972      65  612978  612975      66  612987  612984      65  612990
  612984      65  612990  612987      66  612999  612996      65  613002  612996
      65  613002  612999      66  613011  613008      65  613014  613008      65
  613014  613011      66  613023  613020      65  613026  613020      65  613026
  613023      66  613035  613032      65  613038  613032      65  613038  613035
      66  613047  613044      65  613050  613044      65  613050  613047      66
  613059  613056      65  613062  613056      65  613062  613059      66  613071
  613068      65  613074  613068      65  613074  613071      66  613083  613080
      65  613086  613080      65  613086  613083      66  613095  613092      65
  613098  613092      65  613098  613095      66  613107  613104      65  613110
  613104      65  613110  613107      66  613119  613116      65  613122  613116
      65  613122  613119      66  613131  613128      65  613134  613128      65
  613134  613131      66  613143  613140      65  613146  613140      65  613146
  613143      66  613155  613152      65  613158  613152      65  613158  613155
      66  613167  613164      65  613170  613164      65  613170  613167      66
  613179  613176      65  613182  613176      65  613182  613179      66  613191
  613188      65  613194  613188      65  613194  613191      66  613203  613200
      65  613206  613200      65  613206  613203      66  613215  613212      65
  613218  613212      65  613218  613215      66  613227  613224      65  613230
  613224      65  613230  613227      66  613239  613236      65  613242  613236
      65  613242  613239      66  613251  613248      65  613254  613248      65
  613254  613251      66  613263  613260      65  613266  613260      65  613266
  613263      66  613275  613272      65  613278  613272      65  613278  613275
      66  613287  613284      65  613290  613284      65  613290  613287      66
  613299  613296      65  613302  613296      65  613302  613299      66  613311
  613308      65  613314  613308      65  613314  613311      66  613323  613320
      65  613326  613320      65  613326  613323      66  613335  613332      65
  613338  613332      65  613338  613335      66  613347  613344      65  613350
  613344      65  613350  613347      66  613359  613356      65  613362  613356
      65  613362  613359      66  613371  613368      65  613374  613368      65
  613374  613371      66  613383  613380      65  613386  613380      65  613386
  613383      66  613395  613392      65  613398  613392      65  613398  613395
      66  613407  613404      65  613410  613404      65  613410  613407      66
  613419  613416      65  613422  613416      65  613422  613419      66  613431
  613428      65  613434  613428      65  613434  613431      66  613443  613440
      65  613446  613440      65  613446  613443      66  613455  613452      65
  613458  613452      65  613458  613455      66  613467  613464      65  613470
  613464      65  613470  613467      66  613479  613476      65  613482  613476
      65  613482  613479      66  613491  613488      65  613494  613488      65
  613494  613491      66  613503  613500      65  613506  613500      65  613506
  613503      66  613515  613512      65  613518  613512      65  613518  613515
      66  613527  613524      65  613530  613524      65  613530  613527      66
  613539  613536      65  613542  613536      65  613542  613539      66  613551
  613548      65  613554  613548      65  613554  613551      66  613563  613560
      65  613566  613560      65  613566  613563      66  613575  613572      65
  613578  613572      65  613578  613575      66  613587  613584      65  613590
  613584      65  613590  613587      66  613599  613596      65  613602  613596
      65  613602  613599      66  613611  613608      65  613614  613608      65
  613614  613611      66  613623  613620      65  613626  613620      65  613626
  613623      66  613635  613632      65  613638  613632      65  613638  613635
      66  613647  613644      65  613650  613644      65  613650  613647      66
  613659  613656      65  613662  613656      65  613662  613659      66  613671
  613668      65  613674  613668      65  613674  613671      66  613683  613680
      65  613686  613680      65  613686  613683      66  613695  613692      65
  613698  613692      65  613698  613695      66  613707  613704      65  613710
  613704      65  613710  613707      66  613719  613716      65  613722  613716
      65  613722  613719      66  613731  613728      65  613734  613728      65
  613734  613731      66  613743  613740      65  613746  613740      65  613746
  613743      66  613755  613752      65  613758  613752      65  613758  613755
      66  613767  613764      65  613770  613764      65  613770  613767      66
  613779  613776      65  613782  613776      65  613782  613779      66  613791
  613788      65  613794  613788      65  613794  613791      66  613803  613800
      65  613806  613800      65  613806  613803      66  613815  613812      65
  613818  613812      65  613818  613815      66  613827  613824      65  613830
  613824      65  613830  613827      66  613839  613836      65  613842  613836
      65  613842  613839      66  613851  613848      65  613854  613848      65
  613854  613851      66  613863  613860      65  613866  613860      65  613866
  613863      66  613875  613872      65  613878  613872      65  613878  613875
      66  613887  613884      65  613890  613884      65  613890  613887      66
  613899  613896      65  613902  613896      65  613902  613899      66  613911
  613908      65  613914  613908      65  613914  613911      66  613923  613920
      65  613926  613920      65  613926  613923      66  613935  613932      65
  613938  613932      65  613938  613935      66  613947  613944      65  613950
  613944      65  613950  613947      66  613959  613956      65  613962  613956
      65  613962  613959      66  613971  613968      65  613974  613968      65
  613974  613971      66  613983  613980      65  613986  613980      65  613986
  613983      66  613995  613992      65  613998  613992      65  613998  613995
      66  614007  614004      65  614010  614004      65  614010  614007      66
  614019  614016      65  614022  614016      65  614022  614019      66  614031
  614028      65  614034  614028      65  614034  614031      66  614043  614040
      65  614046  614040      65  614046  614043      66  614055  614052      65
  614058  614052      65  614058  614055      66  614067  614064      65  614070
  614064      65  614070  614067      66  614079  614076      65  614082  614076
      65  614082  614079      66  614091  614088      65  614094  614088      65
  614094  614091      66  614103  614100      65  614106  614100      65  614106
  614103      66  614115  614112      65  614118  614112      65  614118  614115
      66  614127  614124      65  614130  614124      65  614130  614127      66
  614139  614136      65  614142  614136      65  614142  614139      66  614151
  614148      65  614154  614148      65  614154  614151      66  614163  614160
      65  614166  614160      65  614166  614163      66  614175  614172      65
  614178  614172      65  614178  614175      66  614187  614184      65  614190
  614184      65  614190  614187      66  614199  614196      65  614202  614196
      65  614202  614199      66  614211  614208      65  614214  614208      65
  614214  614211      66  614223  614220      65  614226  614220      65  614226
  614223      66  614235  614232      65  614238  614232      65  614238  614235
      66  614247  614244      65  614250  614244      65  614250  614247      66
  614259  614256      65  614262  614256      65  614262  614259      66  614271
  614268      65  614274  614268      65  614274  614271      66  614283  614280
      65  614286  614280      65  614286  614283      66  614295  614292      65
  614298  614292      65  614298  614295      66  614307  614304      65  614310
  614304      65  614310  614307      66  614319  614316      65  614322  614316
      65  614322  614319      66  614331  614328      65  614334  614328      65
  614334  614331      66  614343  614340      65  614346  614340      65  614346
  614343      66  614355  614352      65  614358  614352      65  614358  614355
      66  614367  614364      65  614370  614364      65  614370  614367      66
  614379  614376      65  614382  614376      65  614382  614379      66  614391
  614388      65  614394  614388      65  614394  614391      66  614403  614400
      65  614406  614400      65  614406  614403      66  614415  614412      65
  614418  614412      65  614418  614415      66  614427  614424      65  614430
  614424      65  614430  614427      66  614439  614436      65  614442  614436
      65  614442  614439      66  614451  614448      65  614454  614448      65
  614454  614451      66  614463  614460      65  614466  614460      65  614466
  614463      66  614475  614472      65  614478  614472      65  614478  614475
      66  614487  614484      65  614490  614484      65  614490  614487      66
  614499  614496      65  614502  614496      65  614502  614499      66  614511
  614508      65  614514  614508      65  614514  614511      66  614523  614520
      65  614526  614520      65  614526  614523      66  614535  614532      65
  614538  614532      65  614538  614535      66  614547  614544      65  614550
  614544      65  614550  614547      66  614559  614556      65  614562  614556
      65  614562  614559      66  614571  614568      65  614574  614568      65
  614574  614571      66  614583  614580      65  614586  614580      65  614586
  614583      66  614595  614592      65  614598  614592      65  614598  614595
      66  614607  614604      65  614610  614604      65  614610  614607      66
  614619  614616      65  614622  614616      65  614622  614619      66  614631
  614628      65  614634  614628      65  614634  614631      66  614643  614640
      65  614646  614640      65  614646  614643      66  614655  614652      65
  614658  614652      65  614658  614655      66  614667  614664      65  614670
  614664      65  614670  614667      66  614679  614676      65  614682  614676
      65  614682  614679      66  614691  614688      65  614694  614688      65
  614694  614691      66  614703  614700      65  614706  614700      65  614706
  614703      66  614715  614712      65  614718  614712      65  614718  614715
      66  614727  614724      65  614730  614724      65  614730  614727      66
  614739  614736      65  614742  614736      65  614742  614739      66  614751
  614748      65  614754  614748      65  614754  614751      66  614763  614760
      65  614766  614760      65  614766  614763      66  614775  614772      65
  614778  614772      65  614778  614775      66  614787  614784      65  614790
  614784      65  614790  614787      66  614799  614796      65  614802  614796
      65  614802  614799      66  614811  614808      65  614814  614808      65
  614814  614811      66  614823  614820      65  614826  614820      65  614826
  614823      66  614835  614832      65  614838  614832      65  614838  614835
      66  614847  614844      65  614850  614844      65  614850  614847      66
  614859  614856      65  614862  614856      65  614862  614859      66  614871
  614868      65  614874  614868      65  614874  614871      66  614883  614880
      65  614886  614880      65  614886  614883      66  614895  614892      65
  614898  614892      65  614898  614895      66  614907  614904      65  614910
  614904      65  614910  614907      66  614919  614916      65  614922  614916
      65  614922  614919      66  614931  614928      65  614934  614928      65
  614934  614931      66  614943  614940      65  614946  614940      65  614946
  614943      66  614955  614952      65  614958  614952      65  614958  614955
      66  614967  614964      65  614970  614964      65  614970  614967      66
  614979  614976      65  614982  614976      65  614982  614979      66  614991
  614988      65  614994  614988      65  614994  614991      66  615003  615000
      65  615006  615000      65  615006  615003      66  615015  615012      65
  615018  615012      65  615018  615015      66  615027  615024      65  615030
  615024      65  615030  615027      66  615039  615036      65  615042  615036
      65  615042  615039      66  615051  615048      65  615054  615048      65
  615054  615051      66  615063  615060      65  615066  615060      65  615066
  615063      66  615075  615072      65  615078  615072      65  615078  615075
      66  615087  615084      65  615090  615084      65  615090  615087      66
  615099  615096      65  615102  615096      65  615102  615099      66  615111
  615108      65  615114  615108      65  615114  615111      66  615123  615120
      65  615126  615120      65  615126  615123      66  615135  615132      65
  615138  615132      65  615138  615135      66  615147  615144      65  615150
  615144      65  615150  615147      66  615159  615156      65  615162  615156
      65  615162  615159      66  615171  615168      65  615174  615168      65
  615174  615171      66  615183  615180      65  615186  615180      65  615186
  615183      66  615195  615192      65  615198  615192      65  615198  615195
      66  615207  615204      65  615210  615204      65  615210  615207      66
  615219  615216      65  615222  615216      65  615222  615219      66  615231
  615228      65  615234  615228      65  615234  615231      66  615243  615240
      65  615246  615240      65  615246  615243      66  615255  615252      65
  615258  615252      65  615258  615255      66  615267  615264      65  615270
  615264      65  615270  615267      66  615279  615276      65  615282  615276
      65  615282  615279      66  615291  615288      65  615294  615288      65
  615294  615291      66  615303  615300      65  615306  615300      65  615306
  615303      66  615315  615312      65  615318  615312      65  615318  615315
      66  615327  615324      65  615330  615324      65  615330  615327      66
  615339  615336      65  615342  615336      65  615342  615339      66  615351
  615348      65  615354  615348      65  615354  615351      66  615363  615360
      65  615366  615360      65  615366  615363      66  615375  615372      65
  615378  615372      65  615378  615375      66  615387  615384      65  615390
  615384      65  615390  615387      66  615399  615396      65  615402  615396
      65  615402  615399      66  615411  615408      65  615414  615408      65
  615414  615411      66  615423  615420      65  615426  615420      65  615426
  615423      66  615435  615432      65  615438  615432      65  615438  615435
      66  615447  615444      65  615450  615444      65  615450  615447      66
  615459  615456      65  615462  615456      65  615462  615459      66  615471
  615468      65  615474  615468      65  615474  615471      66  615483  615480
      65  615486  615480      65  615486  615483      66  615495  615492      65
  615498  615492      65  615498  615495      66  615507  615504      65  615510
  615504      65  615510  615507      66  615519  615516      65  615522  615516
      65  615522  615519      66  615531  615528      65  615534  615528      65
  615534  615531      66  615543  615540      65  615546  615540      65  615546
  615543      66  615555  615552      65  615558  615552      65  615558  615555
      66  615567  615564      65  615570  615564      65  615570  615567      66
  615579  615576      65  615582  615576      65  615582  615579      66  615591
  615588      65  615594  615588      65  615594  615591      66  615603  615600
      65  615606  615600      65  615606  615603      66  615615  615612      65
  615618  615612      65  615618  615615      66  615627  615624      65  615630
  615624      65  615630  615627      66  615639  615636      65  615642  615636
      65  615642  615639      66  615651  615648      65  615654  615648      65
  615654  615651      66  615663  615660      65  615666  615660      65  615666
  615663      66  615675  615672      65  615678  615672      65  615678  615675
      66  615687  615684      65  615690  615684      65  615690  615687      66
  615699  615696      65  615702  615696      65  615702  615699      66  615711
  615708      65  615714  615708      65  615714  615711      66  615723  615720
      65  615726  615720      65  615726  615723      66  615735  615732      65
  615738  615732      65  615738  615735      66  615747  615744      65  615750
  615744      65  615750  615747      66  615759  615756      65  615762  615756
      65  615762  615759      66  615771  615768      65  615774  615768      65
  615774  615771      66  615783  615780      65  615786  615780      65  615786
  615783      66  615795  615792      65  615798  615792      65  615798  615795
      66  615807  615804      65  615810  615804      65  615810  615807      66
  615819  615816      65  615822  615816      65  615822  615819      66  615831
  615828      65  615834  615828      65  615834  615831      66  615843  615840
      65  615846  615840      65  615846  615843      66  615855  615852      65
  615858  615852      65  615858  615855      66  615867  615864      65  615870
  615864      65  615870  615867      66  615879  615876      65  615882  615876
      65  615882  615879      66  615891  615888      65  615894  615888      65
  615894  615891      66  615903  615900      65  615906  615900      65  615906
  615903      66  615915  615912      65  615918  615912      65  615918  615915
      66  615927  615924      65  615930  615924      65  615930  615927      66
  615939  615936      65  615942  615936      65  615942  615939      66  615951
  615948      65  615954  615948      65  615954  615951      66  615963  615960
      65  615966  615960      65  615966  615963      66  615975  615972      65
  615978  615972      65  615978  615975      66  615987  615984      65  615990
  615984      65  615990  615987      66  615999  615996      65  616002  615996
      65  616002  615999      66  616011  616008      65  616014  616008      65
  616014  616011      66  616023  616020      65  616026  616020      65  616026
  616023      66  616035  616032      65  616038  616032      65  616038  616035
      66  616047  616044      65  616050  616044      65  616050  616047      66
  616059  616056      65  616062  616056      65  616062  616059      66  616071
  616068      65  616074  616068      65  616074  616071      66  616083  616080
      65  616086  616080      65  616086  616083      66  616095  616092      65
  616098  616092      65  616098  616095      66  616107  616104      65  616110
  616104      65  616110  616107      66  616119  616116      65  616122  616116
      65  616122  616119      66  616131  616128      65  616134  616128      65
  616134  616131      66  616143  616140      65  616146  616140      65  616146
  616143      66  616155  616152      65  616158  616152      65  616158  616155
      66  616167  616164      65  616170  616164      65  616170  616167      66
  616179  616176      65  616182  616176      65  616182  616179      66  616191
  616188      65  616194  616188      65  616194  616191      66  616203  616200
      65  616206  616200      65  616206  616203      66  616215  616212      65
  616218  616212      65  616218  616215      66  616227  616224      65  616230
  616224      65  616230  616227      66  616239  616236      65  616242  616236
      65  616242  616239      66  616251  616248      65  616254  616248      65
  616254  616251      66  616263  616260      65  616266  616260      65  616266
  616263      66  616275  616272      65  616278  616272      65  616278  616275
      66  616287  616284      65  616290  616284      65  616290  616287      66
  616299  616296      65  616302  616296      65  616302  616299      66  616311
  616308      65  616314  616308      65  616314  616311      66  616323  616320
      65  616326  616320      65  616326  616323      66  616335  616332      65
  616338  616332      65  616338  616335      66  616347  616344      65  616350
  616344      65  616350  616347      66  616359  616356      65  616362  616356
      65  616362  616359      66  616371  616368      65  616374  616368      65
  616374  616371      66  616383  616380      65  616386  616380      65  616386
  616383      66  616395  616392      65  616398  616392      65  616398  616395
      66  616407  616404      65  616410  616404      65  616410  616407      66
  616419  616416      65  616422  616416      65  616422  616419      66  616431
  616428      65  616434  616428      65  616434  616431      66  616443  616440
      65  616446  616440      65  616446  616443      66  616455  616452      65
  616458  616452      65  616458  616455      66  616467  616464      65  616470
  616464      65  616470  616467      66  616479  616476      65  616482  616476
      65  616482  616479      66  616491  616488      65  616494  616488      65
  616494  616491      66  616503  616500      65  616506  616500      65  616506
  616503      66  616515  616512      65  616518  616512      65  616518  616515
      66  616527  616524      65  616530  616524      65  616530  616527      66
  616539  616536      65  616542  616536      65  616542  616539      66  616551
  616548      65  616554  616548      65  616554  616551      66  616563  616560
      65  616566  616560      65  616566  616563      66  616575  616572      65
  616578  616572      65  616578  616575      66  616587  616584      65  616590
  616584      65  616590  616587      66  616599  616596      65  616602  616596
      65  616602  616599      66  616611  616608      65  616614  616608      65
  616614  616611      66  616623  616620      65  616626  616620      65  616626
  616623      66  616635  616632      65  616638  616632      65  616638  616635
      66  616647  616644      65  616650  616644      65  616650  616647      66
  616659  616656      65  616662  616656      65  616662  616659      66  616671
  616668      65  616674  616668      65  616674  616671      66  616683  616680
      65  616686  616680      65  616686  616683      66  616695  616692      65
  616698  616692      65  616698  616695      66  616707  616704      65  616710
  616704      65  616710  616707      66  616719  616716      65  616722  616716
      65  616722  616719      66  616731  616728      65  616734  616728      65
  616734  616731      66  616743  616740      65  616746  616740      65  616746
  616743      66  616755  616752      65  616758  616752      65  616758  616755
      66  616767  616764      65  616770  616764      65  616770  616767      66
  616779  616776      65  616782  616776      65  616782  616779      66  616791
  616788      65  616794  616788      65  616794  616791      66  616803  616800
      65  616806  616800      65  616806  616803      66  616815  616812      65
  616818  616812      65  616818  616815      66  616827  616824      65  616830
  616824      65  616830  616827      66  616839  616836      65  616842  616836
      65  616842  616839      66  616851  616848      65  616854  616848      65
  616854  616851      66  616863  616860      65  616866  616860      65  616866
  616863      66  616875  616872      65  616878  616872      65  616878  616875
      66  616887  616884      65  616890  616884      65  616890  616887      66
  616899  616896      65  616902  616896      65  616902  616899      66  616911
  616908      65  616914  616908      65  616914  616911      66  616923  616920
      65  616926  616920      65  616926  616923      66  616935  616932      65
  616938  616932      65  616938  616935      66  616947  616944      65  616950
  616944      65  616950  616947      66  616959  616956      65  616962  616956
      65  616962  616959      66  616971  616968      65  616974  616968      65
  616974  616971      66  616983  616980      65  616986  616980      65  616986
  616983      66  616995  616992      65  616998  616992      65  616998  616995
      66  617007  617004      65  617010  617004      65  617010  617007      66
  617019  617016      65  617022  617016      65  617022  617019      66  617031
  617028      65  617034  617028      65  617034  617031      66  617043  617040
      65  617046  617040      65  617046  617043      66  617055  617052      65
  617058  617052      65  617058  617055      66  617067  617064      65  617070
  617064      65  617070  617067      66  617079  617076      65  617082  617076
      65  617082  617079      66  617091  617088      65  617094  617088      65
  617094  617091      66  617103  617100      65  617106  617100      65  617106
  617103      66  617115  617112      65  617118  617112      65  617118  617115
      66  617127  617124      65  617130  617124      65  617130  617127      66
  617139  617136      65  617142  617136      65  617142  617139      66  617151
  617148      65  617154  617148      65  617154  617151      66  617163  617160
      65  617166  617160      65  617166  617163      66  617175  617172      65
  617178  617172      65  617178  617175      66  617187  617184      65  617190
  617184      65  617190  617187      66  617199  617196      65  617202  617196
      65  617202  617199      66  617211  617208      65  617214  617208      65
  617214  617211      66  617223  617220      65  617226  617220      65  617226
  617223      66  617235  617232      65  617238  617232      65  617238  617235
      66  617247  617244      65  617250  617244      65  617250  617247      66
  617259  617256      65  617262  617256      65  617262  617259      66  617271
  617268      65  617274  617268      65  617274  617271      66  617283  617280
      65  617286  617280      65  617286  617283      66  617295  617292      65
  617298  617292      65  617298  617295      66  617307  617304      65  617310
  617304      65  617310  617307      66  617319  617316      65  617322  617316
      65  617322  617319      66  617331  617328      65  617334  617328      65
  617334  617331      66  617343  617340      65  617346  617340      65  617346
  617343      66  617355  617352      65  617358  617352      65  617358  617355
      66  617367  617364      65  617370  617364      65  617370  617367      66
  617379  617376      65  617382  617376      65  617382  617379      66  617391
  617388      65  617394  617388      65  617394  617391      66  617403  617400
      65  617406  617400      65  617406  617403      66  617415  617412      65
  617418  617412      65  617418  617415      66  617427  617424      65  617430
  617424      65  617430  617427      66  617439  617436      65  617442  617436
      65  617442  617439      66  617451  617448      65  617454  617448      65
  617454  617451      66  617463  617460      65  617466  617460      65  617466
  617463      66  617475  617472      65  617478  617472      65  617478  617475
      66  617487  617484      65  617490  617484      65  617490  617487      66
  617499  617496      65  617502  617496      65  617502  617499      66  617511
  617508      65  617514  617508      65  617514  617511      66  617523  617520
      65  617526  617520      65  617526  617523      66  617535  617532      65
  617538  617532      65  617538  617535      66  617547  617544      65  617550
  617544      65  617550  617547      66  617559  617556      65  617562  617556
      65  617562  617559      66  617571  617568      65  617574  617568      65
  617574  617571      66  617583  617580      65  617586  617580      65  617586
  617583      66  617595  617592      65  617598  617592      65  617598  617595
      66  617607  617604      65  617610  617604      65  617610  617607      66
  617619  617616      65  617622  617616      65  617622  617619      66  617631
  617628      65  617634  617628      65  617634  617631      66  617643  617640
      65  617646  617640      65  617646  617643      66  617655  617652      65
  617658  617652      65  617658  617655      66  617667  617664      65  617670
  617664      65  617670  617667      66  617679  617676      65  617682  617676
      65  617682  617679      66  617691  617688      65  617694  617688      65
  617694  617691      66  617703  617700      65  617706  617700      65  617706
  617703      66  617715  617712      65  617718  617712      65  617718  617715
      66  617727  617724      65  617730  617724      65  617730  617727      66
  617739  617736      65  617742  617736      65  617742  617739      66  617751
  617748      65  617754  617748      65  617754  617751      66  617763  617760
      65  617766  617760      65  617766  617763      66  617775  617772      65
  617778  617772      65  617778  617775      66  617787  617784      65  617790
  617784      65  617790  617787      66  617799  617796      65  617802  617796
      65  617802  617799      66  617811  617808      65  617814  617808      65
  617814  617811      66  617823  617820      65  617826  617820      65  617826
  617823      66  617835  617832      65  617838  617832      65  617838  617835
      66  617847  617844      65  617850  617844      65  617850  617847      66
  617859  617856      65  617862  617856      65  617862  617859      66  617871
  617868      65  617874  617868      65  617874  617871      66  617883  617880
      65  617886  617880      65  617886  617883      66  617895  617892      65
  617898  617892      65  617898  617895      66  617907  617904      65  617910
  617904      65  617910  617907      66  617919  617916      65  617922  617916
      65  617922  617919      66  617931  617928      65  617934  617928      65
  617934  617931      66  617943  617940      65  617946  617940      65  617946
  617943      66  617955  617952      65  617958  617952      65  617958  617955
      66  617967  617964      65  617970  617964      65  617970  617967      66
  617979  617976      65  617982  617976      65  617982  617979      66  617991
  617988      65  617994  617988      65  617994  617991      66  618003  618000
      65  618006  618000      65  618006  618003      66  618015  618012      65
  618018  618012      65  618018  618015      66  618027  618024      65  618030
  618024      65  618030  618027      66  618039  618036      65  618042  618036
      65  618042  618039      66  618051  618048      65  618054  618048      65
  618054  618051      66  618063  618060      65  618066  618060      65  618066
  618063      66  618075  618072      65  618078  618072      65  618078  618075
      66  618087  618084      65  618090  618084      65  618090  618087      66
  618099  618096      65  618102  618096      65  618102  618099      66  618111
  618108      65  618114  618108      65  618114  618111      66  618123  618120
      65  618126  618120      65  618126  618123      66  618135  618132      65
  618138  618132      65  618138  618135      66  618147  618144      65  618150
  618144      65  618150  618147      66  618159  618156      65  618162  618156
      65  618162  618159      66  618171  618168      65  618174  618168      65
  618174  618171      66  618183  618180      65  618186  618180      65  618186
  618183      66  618195  618192      65  618198  618192      65  618198  618195
      66  618207  618204      65  618210  618204      65  618210  618207      66
  618219  618216      65  618222  618216      65  618222  618219      66  618231
  618228      65  618234  618228      65  618234  618231      66  618243  618240
      65  618246  618240      65  618246  618243      66  618255  618252      65
  618258  618252      65  618258  618255      66  618267  618264      65  618270
  618264      65  618270  618267      66  618279  618276      65  618282  618276
      65  618282  618279      66  618291  618288      65  618294  618288      65
  618294  618291      66  618303  618300      65  618306  618300      65  618306
  618303      66  618315  618312      65  618318  618312      65  618318  618315
      66  618327  618324      65  618330  618324      65  618330  618327      66
  618339  618336      65  618342  618336      65  618342  618339      66  618351
  618348      65  618354  618348      65  618354  618351      66  618363  618360
      65  618366  618360      65  618366  618363      66  618375  618372      65
  618378  618372      65  618378  618375      66  618387  618384      65  618390
  618384      65  618390  618387      66  618399  618396      65  618402  618396
      65  618402  618399      66  618411  618408      65  618414  618408      65
  618414  618411      66  618423  618420      65  618426  618420      65  618426
  618423      66  618435  618432      65  618438  618432      65  618438  618435
      66  618447  618444      65  618450  618444      65  618450  618447      66
  618459  618456      65  618462  618456      65  618462  618459      66  618471
  618468      65  618474  618468      65  618474  618471      66  618483  618480
      65  618486  618480      65  618486  618483      66  618495  618492      65
  618498  618492      65  618498  618495      66  618507  618504      65  618510
  618504      65  618510  618507      66  618519  618516      65  618522  618516
      65  618522  618519      66  618531  618528      65  618534  618528      65
  618534  618531      66  618543  618540      65  618546  618540      65  618546
  618543      66  618555  618552      65  618558  618552      65  618558  618555
      66  618567  618564      65  618570  618564      65  618570  618567      66
  618579  618576      65  618582  618576      65  618582  618579      66  618591
  618588      65  618594  618588      65  618594  618591      66  618603  618600
      65  618606  618600      65  618606  618603      66  618615  618612      65
  618618  618612      65  618618  618615      66  618627  618624      65  618630
  618624      65  618630  618627      66  618639  618636      65  618642  618636
      65  618642  618639      66  618651  618648      65  618654  618648      65
  618654  618651      66  618663  618660      65  618666  618660      65  618666
  618663      66  618675  618672      65  618678  618672      65  618678  618675
      66  618687  618684      65  618690  618684      65  618690  618687      66
  618699  618696      65  618702  618696      65  618702  618699      66  618711
  618708      65  618714  618708      65  618714  618711      66  618723  618720
      65  618726  618720      65  618726  618723      66  618735  618732      65
  618738  618732      65  618738  618735      66  618747  618744      65  618750
  618744      65  618750  618747      66  618759  618756      65  618762  618756
      65  618762  618759      66  618771  618768      65  618774  618768      65
  618774  618771      66  618783  618780      65  618786  618780      65  618786
  618783      66  618795  618792      65  618798  618792      65  618798  618795
      66  618807  618804      65  618810  618804      65  618810  618807      66
  618819  618816      65  618822  618816      65  618822  618819      66  618831
  618828      65  618834  618828      65  618834  618831      66  618843  618840
      65  618846  618840      65  618846  618843      66  618855  618852      65
  618858  618852      65  618858  618855      66  618867  618864      65  618870
  618864      65  618870  618867      66  618879  618876      65  618882  618876
      65  618882  618879      66  618891  618888      65  618894  618888      65
  618894  618891      66  618903  618900      65  618906  618900      65  618906
  618903      66  618915  618912      65  618918  618912      65  618918  618915
      66  618927  618924      65  618930  618924      65  618930  618927      66
  618939  618936      65  618942  618936      65  618942  618939      66  618951
  618948      65  618954  618948      65  618954  618951      66  618963  618960
      65  618966  618960      65  618966  618963      66  618975  618972      65
  618978  618972      65  618978  618975      66  618987  618984      65  618990
  618984      65  618990  618987      66  618999  618996      65  619002  618996
      65  619002  618999      66  619011  619008      65  619014  619008      65
  619014  619011      66  619023  619020      65  619026  619020      65  619026
  619023      66  619035  619032      65  619038  619032      65  619038  619035
      66  619047  619044      65  619050  619044      65  619050  619047      66
  619059  619056      65  619062  619056      65  619062  619059      66  619071
  619068      65  619074  619068      65  619074  619071      66  619083  619080
      65  619086  619080      65  619086  619083      66  619095  619092      65
  619098  619092      65  619098  619095      66  619107  619104      65  619110
  619104      65  619110  619107      66  619119  619116      65  619122  619116
      65  619122  619119      66  619131  619128      65  619134  619128      65
  619134  619131      66  619143  619140      65  619146  619140      65  619146
  619143      66  619155  619152      65  619158  619152      65  619158  619155
      66  619167  619164      65  619170  619164      65  619170  619167      66
  619179  619176      65  619182  619176      65  619182  619179      66  619191
  619188      65  619194  619188      65  619194  619191      66  619203  619200
      65  619206  619200      65  619206  619203      66  619215  619212      65
  619218  619212      65  619218  619215      66  619227  619224      65  619230
  619224      65  619230  619227      66  619239  619236      65  619242  619236
      65  619242  619239      66  619251  619248      65  619254  619248      65
  619254  619251      66  619263  619260      65  619266  619260      65  619266
  619263      66  619275  619272      65  619278  619272      65  619278  619275
      66  619287  619284      65  619290  619284      65  619290  619287      66
  619299  619296      65  619302  619296      65  619302  619299      66  619311
  619308      65  619314  619308      65  619314  619311      66  619323  619320
      65  619326  619320      65  619326  619323      66  619335  619332      65
  619338  619332      65  619338  619335      66  619347  619344      65  619350
  619344      65  619350  619347      66  619359  619356      65  619362  619356
      65  619362  619359      66  619371  619368      65  619374  619368      65
  619374  619371      66  619383  619380      65  619386  619380      65  619386
  619383      66  619395  619392      65  619398  619392      65  619398  619395
      66  619407  619404      65  619410  619404      65  619410  619407      66
  619419  619416      65  619422  619416      65  619422  619419      66  619431
  619428      65  619434  619428      65  619434  619431      66  619443  619440
      65  619446  619440      65  619446  619443      66  619455  619452      65
  619458  619452      65  619458  619455      66  619467  619464      65  619470
  619464      65  619470  619467      66  619479  619476      65  619482  619476
      65  619482  619479      66  619491  619488      65  619494  619488      65
  619494  619491      66  619503  619500      65  619506  619500      65  619506
  619503      66  619515  619512      65  619518  619512      65  619518  619515
      66  619527  619524      65  619530  619524      65  619530  619527      66
  619539  619536      65  619542  619536      65  619542  619539      66  619551
  619548      65  619554  619548      65  619554  619551      66  619563  619560
      65  619566  619560      65  619566  619563      66  619575  619572      65
  619578  619572      65  619578  619575      66  619587  619584      65  619590
  619584      65  619590  619587      66  619599  619596      65  619602  619596
      65  619602  619599      66  619611  619608      65  619614  619608      65
  619614  619611      66  619623  619620      65  619626  619620      65  619626
  619623      66  619635  619632      65  619638  619632      65  619638  619635
      66  619647  619644      65  619650  619644      65  619650  619647      66
  619659  619656      65  619662  619656      65  619662  619659      66  619671
  619668      65  619674  619668      65  619674  619671      66  619683  619680
      65  619686  619680      65  619686  619683      66  619695  619692      65
  619698  619692      65  619698  619695      66  619707  619704      65  619710
  619704      65  619710  619707      66  619719  619716      65  619722  619716
      65  619722  619719      66  619731  619728      65  619734  619728      65
  619734  619731      66  619743  619740      65  619746  619740      65  619746
  619743      66  619755  619752      65  619758  619752      65  619758  619755
      66  619767  619764      65  619770  619764      65  619770  619767      66
  619779  619776      65  619782  619776      65  619782  619779      66  619791
  619788      65  619794  619788      65  619794  619791      66  619803  619800
      65  619806  619800      65  619806  619803      66  619815  619812      65
  619818  619812      65  619818  619815      66  619827  619824      65  619830
  619824      65  619830  619827      66  619839  619836      65  619842  619836
      65  619842  619839      66  619851  619848      65  619854  619848      65
  619854  619851      66  619863  619860      65  619866  619860      65  619866
  619863      66  619875  619872      65  619878  619872      65  619878  619875
      66  619887  619884      65  619890  619884      65  619890  619887      66
  619899  619896      65  619902  619896      65  619902  619899      66  619911
  619908      65  619914  619908      65  619914  619911      66  619923  619920
      65  619926  619920      65  619926  619923      66  619935  619932      65
  619938  619932      65  619938  619935      66  619947  619944      65  619950
  619944      65  619950  619947      66  619959  619956      65  619962  619956
      65  619962  619959      66  619971  619968      65  619974  619968      65
  619974  619971      66  619983  619980      65  619986  619980      65  619986
  619983      66  619995  619992      65  619998  619992      65  619998  619995
      66  620007  620004      65  620010  620004      65  620010  620007      66
  620019  620016      65  620022  620016      65  620022  620019      66  620031
  620028      65  620034  620028      65  620034  620031      66  620043  620040
      65  620046  620040      65  620046  620043      66  620055  620052      65
  620058  620052      65  620058  620055      66  620067  620064      65  620070
  620064      65  620070  620067      66  620079  620076      65  620082  620076
      65  620082  620079      66  620091  620088      65  620094  620088      65
  620094  620091      66  620103  620100      65  620106  620100      65  620106
  620103      66  620115  620112      65  620118  620112      65  620118  620115
      66  620127  620124      65  620130  620124      65  620130  620127      66
  620139  620136      65  620142  620136      65  620142  620139      66  620151
  620148      65  620154  620148      65  620154  620151      66  620163  620160
      65  620166  620160      65  620166  620163      66  620175  620172      65
  620178  620172      65  620178  620175      66  620187  620184      65  620190
  620184      65  620190  620187      66  620199  620196      65  620202  620196
      65  620202  620199      66  620211  620208      65  620214  620208      65
  620214  620211      66  620223  620220      65  620226  620220      65  620226
  620223      66  620235  620232      65  620238  620232      65  620238  620235
      66  620247  620244      65  620250  620244      65  620250  620247      66
  620259  620256      65  620262  620256      65  620262  620259      66  620271
  620268      65  620274  620268      65  620274  620271      66  620283  620280
      65  620286  620280      65  620286  620283      66  620295  620292      65
  620298  620292      65  620298  620295      66  620307  620304      65  620310
  620304      65  620310  620307      66  620319  620316      65  620322  620316
      65  620322  620319      66  620331  620328      65  620334  620328      65
  620334  620331      66  620343  620340      65  620346  620340      65  620346
  620343      66  620355  620352      65  620358  620352      65  620358  620355
      66  620367  620364      65  620370  620364      65  620370  620367      66
  620379  620376      65  620382  620376      65  620382  620379      66  620391
  620388      65  620394  620388      65  620394  620391      66  620403  620400
      65  620406  620400      65  620406  620403      66  620415  620412      65
  620418  620412      65  620418  620415      66  620427  620424      65  620430
  620424      65  620430  620427      66  620439  620436      65  620442  620436
      65  620442  620439      66  620451  620448      65  620454  620448      65
  620454  620451      66  620463  620460      65  620466  620460      65  620466
  620463      66  620475  620472      65  620478  620472      65  620478  620475
      66  620487  620484      65  620490  620484      65  620490  620487      66
  620499  620496      65  620502  620496      65  620502  620499      66  620511
  620508      65  620514  620508      65  620514  620511      66  620523  620520
      65  620526  620520      65  620526  620523      66  620535  620532      65
  620538  620532      65  620538  620535      66  620547  620544      65  620550
  620544      65  620550  620547      66  620559  620556      65  620562  620556
      65  620562  620559      66  620571  620568      65  620574  620568      65
  620574  620571      66  620583  620580      65  620586  620580      65  620586
  620583      66  620595  620592      65  620598  620592      65  620598  620595
      66  620607  620604      65  620610  620604      65  620610  620607      66
  620619  620616      65  620622  620616      65  620622  620619      66  620631
  620628      65  620634  620628      65  620634  620631      66  620643  620640
      65  620646  620640      65  620646  620643      66  620655  620652      65
  620658  620652      65  620658  620655      66  620667  620664      65  620670
  620664      65  620670  620667      66  620679  620676      65  620682  620676
      65  620682  620679      66  620691  620688      65  620694  620688      65
  620694  620691      66  620703  620700      65  620706  620700      65  620706
  620703      66  620715  620712      65  620718  620712      65  620718  620715
      66  620727  620724      65  620730  620724      65  620730  620727      66
  620739  620736      65  620742  620736      65  620742  620739      66  620751
  620748      65  620754  620748      65  620754  620751      66  620763  620760
      65  620766  620760      65  620766  620763      66  620775  620772      65
  620778  620772      65  620778  620775      66  620787  620784      65  620790
  620784      65  620790  620787      66  620799  620796      65  620802  620796
      65  620802  620799      66  620811  620808      65  620814  620808      65
  620814  620811      66  620823  620820      65  620826  620820      65  620826
  620823      66  620835  620832      65  620838  620832      65  620838  620835
      66  620847  620844      65  620850  620844      65  620850  620847      66
  620859  620856      65  620862  620856      65  620862  620859      66  620871
  620868      65  620874  620868      65  620874  620871      66  620883  620880
      65  620886  620880      65  620886  620883      66  620895  620892      65
  620898  620892      65  620898  620895      66  620907  620904      65  620910
  620904      65  620910  620907      66  620919  620916      65  620922  620916
      65  620922  620919      66  620931  620928      65  620934  620928      65
  620934  620931      66  620943  620940      65  620946  620940      65  620946
  620943      66  620955  620952      65  620958  620952      65  620958  620955
      66  620967  620964      65  620970  620964      65  620970  620967      66
  620979  620976      65  620982  620976      65  620982  620979      66  620991
  620988      65  620994  620988      65  620994  620991      66  621003  621000
      65  621006  621000      65  621006  621003      66  621015  621012      65
  621018  621012      65  621018  621015      66  621027  621024      65  621030
  621024      65  621030  621027      66  621039  621036      65  621042  621036
      65  621042  621039      66  621051  621048      65  621054  621048      65
  621054  621051      66  621063  621060      65  621066  621060      65  621066
  621063      66  621075  621072      65  621078  621072      65  621078  621075
      66  621087  621084      65  621090  621084      65  621090  621087      66
  621099  621096      65  621102  621096      65  621102  621099      66  621111
  621108      65  621114  621108      65  621114  621111      66  621123  621120
      65  621126  621120      65  621126  621123      66  621135  621132      65
  621138  621132      65  621138  621135      66  621147  621144      65  621150
  621144      65  621150  621147      66  621159  621156      65  621162  621156
      65  621162  621159      66  621171  621168      65  621174  621168      65
  621174  621171      66  621183  621180      65  621186  621180      65  621186
  621183      66  621195  621192      65  621198  621192      65  621198  621195
      66  621207  621204      65  621210  621204      65  621210  621207      66
  621219  621216      65  621222  621216      65  621222  621219      66  621231
  621228      65  621234  621228      65  621234  621231      66  621243  621240
      65  621246  621240      65  621246  621243      66  621255  621252      65
  621258  621252      65  621258  621255      66  621267  621264      65  621270
  621264      65  621270  621267      66  621279  621276      65  621282  621276
      65  621282  621279      66  621291  621288      65  621294  621288      65
  621294  621291      66  621303  621300      65  621306  621300      65  621306
  621303      66  621315  621312      65  621318  621312      65  621318  621315
      66  621327  621324      65  621330  621324      65  621330  621327      66
  621339  621336      65  621342  621336      65  621342  621339      66  621351
  621348      65  621354  621348      65  621354  621351      66  621363  621360
      65  621366  621360      65  621366  621363      66  621375  621372      65
  621378  621372      65  621378  621375      66  621387  621384      65  621390
  621384      65  621390  621387      66  621399  621396      65  621402  621396
      65  621402  621399      66  621411  621408      65  621414  621408      65
  621414  621411      66  621423  621420      65  621426  621420      65  621426
  621423      66  621435  621432      65  621438  621432      65  621438  621435
      66  621447  621444      65  621450  621444      65  621450  621447      66
  621459  621456      65  621462  621456      65  621462  621459      66  621471
  621468      65  621474  621468      65  621474  621471      66  621483  621480
      65  621486  621480      65  621486  621483      66  621495  621492      65
  621498  621492      65  621498  621495      66  621507  621504      65  621510
  621504      65  621510  621507      66  621519  621516      65  621522  621516
      65  621522  621519      66  621531  621528      65  621534  621528      65
  621534  621531      66  621543  621540      65  621546  621540      65  621546
  621543      66  621555  621552      65  621558  621552      65  621558  621555
      66  621567  621564      65  621570  621564      65  621570  621567      66
  621579  621576      65  621582  621576      65  621582  621579      66  621591
  621588      65  621594  621588      65  621594  621591      66  621603  621600
      65  621606  621600      65  621606  621603      66  621615  621612      65
  621618  621612      65  621618  621615      66  621627  621624      65  621630
  621624      65  621630  621627      66  621639  621636      65  621642  621636
      65  621642  621639      66  621651  621648      65  621654  621648      65
  621654  621651      66  621663  621660      65  621666  621660      65  621666
  621663      66  621675  621672      65  621678  621672      65  621678  621675
      66  621687  621684      65  621690  621684      65  621690  621687      66
  621699  621696      65  621702  621696      65  621702  621699      66  621711
  621708      65  621714  621708      65  621714  621711      66  621723  621720
      65  621726  621720      65  621726  621723      66  621735  621732      65
  621738  621732      65  621738  621735      66  621747  621744      65  621750
  621744      65  621750  621747      66  621759  621756      65  621762  621756
      65  621762  621759      66  621771  621768      65  621774  621768      65
  621774  621771      66  621783  621780      65  621786  621780      65  621786
  621783      66  621795  621792      65  621798  621792      65  621798  621795
      66  621807  621804      65  621810  621804      65  621810  621807      66
  621819  621816      65  621822  621816      65  621822  621819      66  621831
  621828      65  621834  621828      65  621834  621831      66  621843  621840
      65  621846  621840      65  621846  621843      66  621855  621852      65
  621858  621852      65  621858  621855      66  621867  621864      65  621870
  621864      65  621870  621867      66  621879  621876      65  621882  621876
      65  621882  621879      66  621891  621888      65  621894  621888      65
  621894  621891      66  621903  621900      65  621906  621900      65  621906
  621903      66  621915  621912      65  621918  621912      65  621918  621915
      66  621927  621924      65  621930  621924      65  621930  621927      66
  621939  621936      65  621942  621936      65  621942  621939      66  621951
  621948      65  621954  621948      65  621954  621951      66  621963  621960
      65  621966  621960      65  621966  621963      66  621975  621972      65
  621978  621972      65  621978  621975      66  621987  621984      65  621990
  621984      65  621990  621987      66  621999  621996      65  622002  621996
      65  622002  621999      66  622011  622008      65  622014  622008      65
  622014  622011      66  622023  622020      65  622026  622020      65  622026
  622023      66  622035  622032      65  622038  622032      65  622038  622035
      66  622047  622044      65  622050  622044      65  622050  622047      66
  622059  622056      65  622062  622056      65  622062  622059      66  622071
  622068      65  622074  622068      65  622074  622071      66  622083  622080
      65  622086  622080      65  622086  622083      66  622095  622092      65
  622098  622092      65  622098  622095      66  622107  622104      65  622110
  622104      65  622110  622107      66  622119  622116      65  622122  622116
      65  622122  622119      66  622131  622128      65  622134  622128      65
  622134  622131      66  622143  622140      65  622146  622140      65  622146
  622143      66  622155  622152      65  622158  622152      65  622158  622155
      66  622167  622164      65  622170  622164      65  622170  622167      66
  622179  622176      65  622182  622176      65  622182  622179      66  622191
  622188      65  622194  622188      65  622194  622191      66  622203  622200
      65  622206  622200      65  622206  622203      66  622215  622212      65
  622218  622212      65  622218  622215      66  622227  622224      65  622230
  622224      65  622230  622227      66  622239  622236      65  622242  622236
      65  622242  622239      66  622251  622248      65  622254  622248      65
  622254  622251      66  622263  622260      65  622266  622260      65  622266
  622263      66  622275  622272      65  622278  622272      65  622278  622275
      66  622287  622284      65  622290  622284      65  622290  622287      66
  622299  622296      65  622302  622296      65  622302  622299      66  622311
  622308      65  622314  622308      65  622314  622311      66  622323  622320
      65  622326  622320      65  622326  622323      66  622335  622332      65
  622338  622332      65  622338  622335      66  622347  622344      65  622350
  622344      65  622350  622347      66  622359  622356      65  622362  622356
      65  622362  622359      66  622371  622368      65  622374  622368      65
  622374  622371      66  622383  622380      65  622386  622380      65  622386
  622383      66  622395  622392      65  622398  622392      65  622398  622395
      66  622407  622404      65  622410  622404      65  622410  622407      66
  622419  622416      65  622422  622416      65  622422  622419      66  622431
  622428      65  622434  622428      65  622434  622431      66  622443  622440
      65  622446  622440      65  622446  622443      66  622455  622452      65
  622458  622452      65  622458  622455      66  622467  622464      65  622470
  622464      65  622470  622467      66  622479  622476      65  622482  622476
      65  622482  622479      66  622491  622488      65  622494  622488      65
  622494  622491      66  622503  622500      65  622506  622500      65  622506
  622503      66  622515  622512      65  622518  622512      65  622518  622515
      66  622527  622524      65  622530  622524      65  622530  622527      66
  622539  622536      65  622542  622536      65  622542  622539      66  622551
  622548      65  622554  622548      65  622554  622551      66  622563  622560
      65  622566  622560      65  622566  622563      66  622575  622572      65
  622578  622572      65  622578  622575      66  622587  622584      65  622590
  622584      65  622590  622587      66  622599  622596      65  622602  622596
      65  622602  622599      66  622611  622608      65  622614  622608      65
  622614  622611      66  622623  622620      65  622626  622620      65  622626
  622623      66  622635  622632      65  622638  622632      65  622638  622635
      66  622647  622644      65  622650  622644      65  622650  622647      66
  622659  622656      65  622662  622656      65  622662  622659      66  622671
  622668      65  622674  622668      65  622674  622671      66  622683  622680
      65  622686  622680      65  622686  622683      66  622695  622692      65
  622698  622692      65  622698  622695      66  622707  622704      65  622710
  622704      65  622710  622707      66  622719  622716      65  622722  622716
      65  622722  622719      66  622731  622728      65  622734  622728      65
  622734  622731      66  622743  622740      65  622746  622740      65  622746
  622743      66  622755  622752      65  622758  622752      65  622758  622755
      66  622767  622764      65  622770  622764      65  622770  622767      66
  622779  622776      65  622782  622776      65  622782  622779      66  622791
  622788      65  622794  622788      65  622794  622791      66  622803  622800
      65  622806  622800      65  622806  622803      66  622815  622812      65
  622818  622812      65  622818  622815      66  622827  622824      65  622830
  622824      65  622830  622827      66  622839  622836      65  622842  622836
      65  622842  622839      66  622851  622848      65  622854  622848      65
  622854  622851      66  622863  622860      65  622866  622860      65  622866
  622863      66  622875  622872      65  622878  622872      65  622878  622875
      66  622887  622884      65  622890  622884      65  622890  622887      66
  622899  622896      65  622902  622896      65  622902  622899      66  622911
  622908      65  622914  622908      65  622914  622911      66  622923  622920
      65  622926  622920      65  622926  622923      66  622935  622932      65
  622938  622932      65  622938  622935      66  622947  622944      65  622950
  622944      65  622950  622947      66  622959  622956      65  622962  622956
      65  622962  622959      66  622971  622968      65  622974  622968      65
  622974  622971      66  622983  622980      65  622986  622980      65  622986
  622983      66  622995  622992      65  622998  622992      65  622998  622995
      66  623007  623004      65  623010  623004      65  623010  623007      66
  623019  623016      65  623022  623016      65  623022  623019      66  623031
  623028      65  623034  623028      65  623034  623031      66  623043  623040
      65  623046  623040      65  623046  623043      66  623055  623052      65
  623058  623052      65  623058  623055      66  623067  623064      65  623070
  623064      65  623070  623067      66  623079  623076      65  623082  623076
      65  623082  623079      66  623091  623088      65  623094  623088      65
  623094  623091      66  623103  623100      65  623106  623100      65  623106
  623103      66  623115  623112      65  623118  623112      65  623118  623115
      66  623127  623124      65  623130  623124      65  623130  623127      66
  623139  623136      65  623142  623136      65  623142  623139      66  623151
  623148      65  623154  623148      65  623154  623151      66  623163  623160
      65  623166  623160      65  623166  623163      66  623175  623172      65
  623178  623172      65  623178  623175      66  623187  623184      65  623190
  623184      65  623190  623187      66  623199  623196      65  623202  623196
      65  623202  623199      66  623211  623208      65  623214  623208      65
  623214  623211      66  623223  623220      65  623226  623220      65  623226
  623223      66  623235  623232      65  623238  623232      65  623238  623235
      66  623247  623244      65  623250  623244      65  623250  623247      66
  623259  623256      65  623262  623256      65  623262  623259      66  623271
  623268      65  623274  623268      65  623274  623271      66  623283  623280
      65  623286  623280      65  623286  623283      66  623295  623292      65
  623298  623292      65  623298  623295      66  623307  623304      65  623310
  623304      65  623310  623307      66  623319  623316      65  623322  623316
      65  623322  623319      66  623331  623328      65  623334  623328      65
  623334  623331      66  623343  623340      65  623346  623340      65  623346
  623343      66  623355  623352      65  623358  623352      65  623358  623355
      66  623367  623364      65  623370  623364      65  623370  623367      66
  623379  623376      65  623382  623376      65  623382  623379      66  623391
  623388      65  623394  623388      65  623394  623391      66  623403  623400
      65  623406  623400      65  623406  623403      66  623415  623412      65
  623418  623412      65  623418  623415      66  623427  623424      65  623430
  623424      65  623430  623427      66  623439  623436      65  623442  623436
      65  623442  623439      66  623451  623448      65  623454  623448      65
  623454  623451      66  623463  623460      65  623466  623460      65  623466
  623463      66  623475  623472      65  623478  623472      65  623478  623475
      66  623487  623484      65  623490  623484      65  623490  623487      66
  623499  623496      65  623502  623496      65  623502  623499      66  623511
  623508      65  623514  623508      65  623514  623511      66  623523  623520
      65  623526  623520      65  623526  623523      66  623535  623532      65
  623538  623532      65  623538  623535      66  623547  623544      65  623550
  623544      65  623550  623547      66  623559  623556      65  623562  623556
      65  623562  623559      66  623571  623568      65  623574  623568      65
  623574  623571      66  623583  623580      65  623586  623580      65  623586
  623583      66  623595  623592      65  623598  623592      65  623598  623595
      66  623607  623604      65  623610  623604      65  623610  623607      66
  623619  623616      65  623622  623616      65  623622  623619      66  623631
  623628      65  623634  623628      65  623634  623631      66  623643  623640
      65  623646  623640      65  623646  623643      66  623655  623652      65
  623658  623652      65  623658  623655      66  623667  623664      65  623670
  623664      65  623670  623667      66  623679  623676      65  623682  623676
      65  623682  623679      66  623691  623688      65  623694  623688      65
  623694  623691      66  623703  623700      65  623706  623700      65  623706
  623703      66  623715  623712      65  623718  623712      65  623718  623715
      66  623727  623724      65  623730  623724      65  623730  623727      66
  623739  623736      65  623742  623736      65  623742  623739      66  623751
  623748      65  623754  623748      65  623754  623751      66  623763  623760
      65  623766  623760      65  623766  623763      66  623775  623772      65
  623778  623772      65  623778  623775      66  623787  623784      65  623790
  623784      65  623790  623787      66  623799  623796      65  623802  623796
      65  623802  623799      66  623811  623808      65  623814  623808      65
  623814  623811      66  623823  623820      65  623826  623820      65  623826
  623823      66  623835  623832      65  623838  623832      65  623838  623835
      66  623847  623844      65  623850  623844      65  623850  623847      66
  623859  623856      65  623862  623856      65  623862  623859      66  623871
  623868      65  623874  623868      65  623874  623871      66  623883  623880
      65  623886  623880      65  623886  623883      66  623895  623892      65
  623898  623892      65  623898  623895      66  623907  623904      65  623910
  623904      65  623910  623907      66  623919  623916      65  623922  623916
      65  623922  623919      66  623931  623928      65  623934  623928      65
  623934  623931      66  623943  623940      65  623946  623940      65  623946
  623943      66  623955  623952      65  623958  623952      65  623958  623955
      66  623967  623964      65  623970  623964      65  623970  623967      66
  623979  623976      65  623982  623976      65  623982  623979      66  623991
  623988      65  623994  623988      65  623994  623991      66  624003  624000
      65  624006  624000      65  624006  624003      66  624015  624012      65
  624018  624012      65  624018  624015      66  624027  624024      65  624030
  624024      65  624030  624027      66  624039  624036      65  624042  624036
      65  624042  624039      66  624051  624048      65  624054  624048      65
  624054  624051      66  624063  624060      65  624066  624060      65  624066
  624063      66  624075  624072      65  624078  624072      65  624078  624075
      66  624087  624084      65  624090  624084      65  624090  624087      66
  624099  624096      65  624102  624096      65  624102  624099      66  624111
  624108      65  624114  624108      65  624114  624111      66  624123  624120
      65  624126  624120      65  624126  624123      66  624135  624132      65
  624138  624132      65  624138  624135      66  624147  624144      65  624150
  624144      65  624150  624147      66  624159  624156      65  624162  624156
      65  624162  624159      66  624171  624168      65  624174  624168      65
  624174  624171      66  624183  624180      65  624186  624180      65  624186
  624183      66  624195  624192      65  624198  624192      65  624198  624195
      66  624207  624204      65  624210  624204      65  624210  624207      66
  624219  624216      65  624222  624216      65  624222  624219      66  624231
  624228      65  624234  624228      65  624234  624231      66  624243  624240
      65  624246  624240      65  624246  624243      66  624255  624252      65
  624258  624252      65  624258  624255      66  624267  624264      65  624270
  624264      65  624270  624267      66  624279  624276      65  624282  624276
      65  624282  624279      66  624291  624288      65  624294  624288      65
  624294  624291      66  624303  624300      65  624306  624300      65  624306
  624303      66  624315  624312      65  624318  624312      65  624318  624315
      66  624327  624324      65  624330  624324      65  624330  624327      66
  624339  624336      65  624342  624336      65  624342  624339      66  624351
  624348      65  624354  624348      65  624354  624351      66  624363  624360
      65  624366  624360      65  624366  624363      66  624375  624372      65
  624378  624372      65  624378  624375      66  624387  624384      65  624390
  624384      65  624390  624387      66  624399  624396      65  624402  624396
      65  624402  624399      66  624411  624408      65  624414  624408      65
  624414  624411      66  624423  624420      65  624426  624420      65  624426
  624423      66  624435  624432      65  624438  624432      65  624438  624435
      66  624447  624444      65  624450  624444      65  624450  624447      66
  624459  624456      65  624462  624456      65  624462  624459      66  624471
  624468      65  624474  624468      65  624474  624471      66  624483  624480
      65  624486  624480      65  624486  624483      66  624495  624492      65
  624498  624492      65  624498  624495      66  624507  624504      65  624510
  624504      65  624510  624507      66  624519  624516      65  624522  624516
      65  624522  624519      66  624531  624528      65  624534  624528      65
  624534  624531      66  624543  624540      65  624546  624540      65  624546
  624543      66  624555  624552      65  624558  624552      65  624558  624555
      66  624567  624564      65  624570  624564      65  624570  624567      66
  624579  624576      65  624582  624576      65  624582  624579      66  624591
  624588      65  624594  624588      65  624594  624591      66  624603  624600
      65  624606  624600      65  624606  624603      66  624615  624612      65
  624618  624612      65  624618  624615      66  624627  624624      65  624630
  624624      65  624630  624627      66  624639  624636      65  624642  624636
      65  624642  624639      66  624651  624648      65  624654  624648      65
  624654  624651      66  624663  624660      65  624666  624660      65  624666
  624663      66  624675  624672      65  624678  624672      65  624678  624675
      66  624687  624684      65  624690  624684      65  624690  624687      66
  624699  624696      65  624702  624696      65  624702  624699      66  624711
  624708      65  624714  624708      65  624714  624711      66  624723  624720
      65  624726  624720      65  624726  624723      66  624735  624732      65
  624738  624732      65  624738  624735      66  624747  624744      65  624750
  624744      65  624750  624747      66  624759  624756      65  624762  624756
      65  624762  624759      66  624771  624768      65  624774  624768      65
  624774  624771      66  624783  624780      65  624786  624780      65  624786
  624783      66  624795  624792      65  624798  624792      65  624798  624795
      66  624807  624804      65  624810  624804      65  624810  624807      66
  624819  624816      65  624822  624816      65  624822  624819      66  624831
  624828      65  624834  624828      65  624834  624831      66  624843  624840
      65  624846  624840      65  624846  624843      66  624855  624852      65
  624858  624852      65  624858  624855      66  624867  624864      65  624870
  624864      65  624870  624867      66  624879  624876      65  624882  624876
      65  624882  624879      66  624891  624888      65  624894  624888      65
  624894  624891      66  624903  624900      65  624906  624900      65  624906
  624903      66  624915  624912      65  624918  624912      65  624918  624915
      66  624927  624924      65  624930  624924      65  624930  624927      66
  624939  624936      65  624942  624936      65  624942  624939      66  624951
  624948      65  624954  624948      65  624954  624951      66  624963  624960
      65  624966  624960      65  624966  624963      66  624975  624972      65
  624978  624972      65  624978  624975      66  624987  624984      65  624990
  624984      65  624990  624987      66  624999  624996      65  625002  624996
      65  625002  624999      66  625011  625008      65  625014  625008      65
  625014  625011      66  625023  625020      65  625026  625020      65  625026
  625023      66  625035  625032      65  625038  625032      65  625038  625035
      66  625047  625044      65  625050  625044      65  625050  625047      66
  625059  625056      65  625062  625056      65  625062  625059      66  625071
  625068      65  625074  625068      65  625074  625071      66  625083  625080
      65  625086  625080      65  625086  625083      66  625095  625092      65
  625098  625092      65  625098  625095      66  625107  625104      65  625110
  625104      65  625110  625107      66  625119  625116      65  625122  625116
      65  625122  625119      66  625131  625128      65  625134  625128      65
  625134  625131      66  625143  625140      65  625146  625140      65  625146
  625143      66  625155  625152      65  625158  625152      65  625158  625155
      66  625167  625164      65  625170  625164      65  625170  625167      66
  625179  625176      65  625182  625176      65  625182  625179      66  625191
  625188      65  625194  625188      65  625194  625191      66  625203  625200
      65  625206  625200      65  625206  625203      66  625215  625212      65
  625218  625212      65  625218  625215      66  625227  625224      65  625230
  625224      65  625230  625227      66  625239  625236      65  625242  625236
      65  625242  625239      66  625251  625248      65  625254  625248      65
  625254  625251      66  625263  625260      65  625266  625260      65  625266
  625263      66  625275  625272      65  625278  625272      65  625278  625275
      66  625287  625284      65  625290  625284      65  625290  625287      66
  625299  625296      65  625302  625296      65  625302  625299      66  625311
  625308      65  625314  625308      65  625314  625311      66  625323  625320
      65  625326  625320      65  625326  625323      66  625335  625332      65
  625338  625332      65  625338  625335      66  625347  625344      65  625350
  625344      65  625350  625347      66  625359  625356      65  625362  625356
      65  625362  625359      66  625371  625368      65  625374  625368      65
  625374  625371      66  625383  625380      65  625386  625380      65  625386
  625383      66  625395  625392      65  625398  625392      65  625398  625395
      66  625407  625404      65  625410  625404      65  625410  625407      66
  625419  625416      65  625422  625416      65  625422  625419      66  625431
  625428      65  625434  625428      65  625434  625431      66  625443  625440
      65  625446  625440      65  625446  625443      66  625455  625452      65
  625458  625452      65  625458  625455      66  625467  625464      65  625470
  625464      65  625470  625467      66  625479  625476      65  625482  625476
      65  625482  625479      66  625491  625488      65  625494  625488      65
  625494  625491      66  625503  625500      65  625506  625500      65  625506
  625503      66  625515  625512      65  625518  625512      65  625518  625515
      66  625527  625524      65  625530  625524      65  625530  625527      66
  625539  625536      65  625542  625536      65  625542  625539      66  625551
  625548      65  625554  625548      65  625554  625551      66  625563  625560
      65  625566  625560      65  625566  625563      66  625575  625572      65
  625578  625572      65  625578  625575      66  625587  625584      65  625590
  625584      65  625590  625587      66  625599  625596      65  625602  625596
      65  625602  625599      66  625611  625608      65  625614  625608      65
  625614  625611      66  625623  625620      65  625626  625620      65  625626
  625623      66  625635  625632      65  625638  625632      65  625638  625635
      66  625647  625644      65  625650  625644      65  625650  625647      66
  625659  625656      65  625662  625656      65  625662  625659      66  625671
  625668      65  625674  625668      65  625674  625671      66  625683  625680
      65  625686  625680      65  625686  625683      66  625695  625692      65
  625698  625692      65  625698  625695      66  625707  625704      65  625710
  625704      65  625710  625707      66  625719  625716      65  625722  625716
      65  625722  625719      66  625731  625728      65  625734  625728      65
  625734  625731      66  625743  625740      65  625746  625740      65  625746
  625743      66  625755  625752      65  625758  625752      65  625758  625755
      66  625767  625764      65  625770  625764      65  625770  625767      66
  625779  625776      65  625782  625776      65  625782  625779      66  625791
  625788      65  625794  625788      65  625794  625791      66  625803  625800
      65  625806  625800      65  625806  625803      66  625815  625812      65
  625818  625812      65  625818  625815      66  625827  625824      65  625830
  625824      65  625830  625827      66  625839  625836      65  625842  625836
      65  625842  625839      66  625851  625848      65  625854  625848      65
  625854  625851      66  625863  625860      65  625866  625860      65  625866
  625863      66  625875  625872      65  625878  625872      65  625878  625875
      66  625887  625884      65  625890  625884      65  625890  625887      66
  625899  625896      65  625902  625896      65  625902  625899      66  625911
  625908      65  625914  625908      65  625914  625911      66  625923  625920
      65  625926  625920      65  625926  625923      66  625935  625932      65
  625938  625932      65  625938  625935      66  625947  625944      65  625950
  625944      65  625950  625947      66  625959  625956      65  625962  625956
      65  625962  625959      66  625971  625968      65  625974  625968      65
  625974  625971      66  625983  625980      65  625986  625980      65  625986
  625983      66  625995  625992      65  625998  625992      65  625998  625995
      66  626007  626004      65  626010  626004      65  626010  626007      66
  626019  626016      65  626022  626016      65  626022  626019      66  626031
  626028      65  626034  626028      65  626034  626031      66  626043  626040
      65  626046  626040      65  626046  626043      66  626055  626052      65
  626058  626052      65  626058  626055      66  626067  626064      65  626070
  626064      65  626070  626067      66  626079  626076      65  626082  626076
      65  626082  626079      66  626091  626088      65  626094  626088      65
  626094  626091      66  626103  626100      65  626106  626100      65  626106
  626103      66  626115  626112      65  626118  626112      65  626118  626115
      66  626127  626124      65  626130  626124      65  626130  626127      66
  626139  626136      65  626142  626136      65  626142  626139      66  626151
  626148      65  626154  626148      65  626154  626151      66  626163  626160
      65  626166  626160      65  626166  626163      66  626175  626172      65
  626178  626172      65  626178  626175      66  626187  626184      65  626190
  626184      65  626190  626187      66  626199  626196      65  626202  626196
      65  626202  626199      66  626211  626208      65  626214  626208      65
  626214  626211      66  626223  626220      65  626226  626220      65  626226
  626223      66  626235  626232      65  626238  626232      65  626238  626235
      66  626247  626244      65  626250  626244      65  626250  626247      66
  626259  626256      65  626262  626256      65  626262  626259      66  626271
  626268      65  626274  626268      65  626274  626271      66  626283  626280
      65  626286  626280      65  626286  626283      66  626295  626292      65
  626298  626292      65  626298  626295      66  626307  626304      65  626310
  626304      65  626310  626307      66  626319  626316      65  626322  626316
      65  626322  626319      66  626331  626328      65  626334  626328      65
  626334  626331      66  626343  626340      65  626346  626340      65  626346
  626343      66  626355  626352      65  626358  626352      65  626358  626355
      66  626367  626364      65  626370  626364      65  626370  626367      66
  626379  626376      65  626382  626376      65  626382  626379      66  626391
  626388      65  626394  626388      65  626394  626391      66  626403  626400
      65  626406  626400      65  626406  626403      66  626415  626412      65
  626418  626412      65  626418  626415      66  626427  626424      65  626430
  626424      65  626430  626427      66  626439  626436      65  626442  626436
      65  626442  626439      66  626451  626448      65  626454  626448      65
  626454  626451      66  626463  626460      65  626466  626460      65  626466
  626463      66  626475  626472      65  626478  626472      65  626478  626475
      66  626487  626484      65  626490  626484      65  626490  626487      66
  626499  626496      65  626502  626496      65  626502  626499      66  626511
  626508      65  626514  626508      65  626514  626511      66  626523  626520
      65  626526  626520      65  626526  626523      66  626535  626532      65
  626538  626532      65  626538  626535      66  626547  626544      65  626550
  626544      65  626550  626547      66  626559  626556      65  626562  626556
      65  626562  626559      66  626571  626568      65  626574  626568      65
  626574  626571      66  626583  626580      65  626586  626580      65  626586
  626583      66  626595  626592      65  626598  626592      65  626598  626595
      66  626607  626604      65  626610  626604      65  626610  626607      66
  626619  626616      65  626622  626616      65  626622  626619      66  626631
  626628      65  626634  626628      65  626634  626631      66  626643  626640
      65  626646  626640      65  626646  626643      66  626655  626652      65
  626658  626652      65  626658  626655      66  626667  626664      65  626670
  626664      65  626670  626667      66  626679  626676      65  626682  626676
      65  626682  626679      66  626691  626688      65  626694  626688      65
  626694  626691      66  626703  626700      65  626706  626700      65  626706
  626703      66  626715  626712      65  626718  626712      65  626718  626715
      66  626727  626724      65  626730  626724      65  626730  626727      66
  626739  626736      65  626742  626736      65  626742  626739      66  626751
  626748      65  626754  626748      65  626754  626751      66  626763  626760
      65  626766  626760      65  626766  626763      66  626775  626772      65
  626778  626772      65  626778  626775      66  626787  626784      65  626790
  626784      65  626790  626787      66  626799  626796      65  626802  626796
      65  626802  626799      66  626811  626808      65  626814  626808      65
  626814  626811      66  626823  626820      65  626826  626820      65  626826
  626823      66  626835  626832      65  626838  626832      65  626838  626835
      66  626847  626844      65  626850  626844      65  626850  626847      66
  626859  626856      65  626862  626856      65  626862  626859      66  626871
  626868      65  626874  626868      65  626874  626871      66  626883  626880
      65  626886  626880      65  626886  626883      66  626895  626892      65
  626898  626892      65  626898  626895      66  626907  626904      65  626910
  626904      65  626910  626907      66  626919  626916      65  626922  626916
      65  626922  626919      66  626931  626928      65  626934  626928      65
  626934  626931      66  626943  626940      65  626946  626940      65  626946
  626943      66  626955  626952      65  626958  626952      65  626958  626955
      66  626967  626964      65  626970  626964      65  626970  626967      66
  626979  626976      65  626982  626976      65  626982  626979      66  626991
  626988      65  626994  626988      65  626994  626991      66  627003  627000
      65  627006  627000      65  627006  627003      66  627015  627012      65
  627018  627012      65  627018  627015      66  627027  627024      65  627030
  627024      65  627030  627027      66  627039  627036      65  627042  627036
      65  627042  627039      66  627051  627048      65  627054  627048      65
  627054  627051      66  627063  627060      65  627066  627060      65  627066
  627063      66  627075  627072      65  627078  627072      65  627078  627075
      66  627087  627084      65  627090  627084      65  627090  627087      66
  627099  627096      65  627102  627096      65  627102  627099      66  627111
  627108      65  627114  627108      65  627114  627111      66  627123  627120
      65  627126  627120      65  627126  627123      66  627135  627132      65
  627138  627132      65  627138  627135      66  627147  627144      65  627150
  627144      65  627150  627147      66  627159  627156      65  627162  627156
      65  627162  627159      66  627171  627168      65  627174  627168      65
  627174  627171      66  627183  627180      65  627186  627180      65  627186
  627183      66  627195  627192      65  627198  627192      65  627198  627195
      66  627207  627204      65  627210  627204      65  627210  627207      66
  627219  627216      65  627222  627216      65  627222  627219      66  627231
  627228      65  627234  627228      65  627234  627231      66  627243  627240
      65  627246  627240      65  627246  627243      66  627255  627252      65
  627258  627252      65  627258  627255      66  627267  627264      65  627270
  627264      65  627270  627267      66  627279  627276      65  627282  627276
      65  627282  627279      66  627291  627288      65  627294  627288      65
  627294  627291      66  627303  627300      65  627306  627300      65  627306
  627303      66  627315  627312      65  627318  627312      65  627318  627315
      66  627327  627324      65  627330  627324      65  627330  627327      66
  627339  627336      65  627342  627336      65  627342  627339      66  627351
  627348      65  627354  627348      65  627354  627351      66  627363  627360
      65  627366  627360      65  627366  627363      66  627375  627372      65
  627378  627372      65  627378  627375      66  627387  627384      65  627390
  627384      65  627390  627387      66  627399  627396      65  627402  627396
      65  627402  627399      66  627411  627408      65  627414  627408      65
  627414  627411      66  627423  627420      65  627426  627420      65  627426
  627423      66  627435  627432      65  627438  627432      65  627438  627435
      66  627447  627444      65  627450  627444      65  627450  627447      66
  627459  627456      65  627462  627456      65  627462  627459      66  627471
  627468      65  627474  627468      65  627474  627471      66  627483  627480
      65  627486  627480      65  627486  627483      66  627495  627492      65
  627498  627492      65  627498  627495      66  627507  627504      65  627510
  627504      65  627510  627507      66  627519  627516      65  627522  627516
      65  627522  627519      66  627531  627528      65  627534  627528      65
  627534  627531      66  627543  627540      65  627546  627540      65  627546
  627543      66  627555  627552      65  627558  627552      65  627558  627555
      66  627567  627564      65  627570  627564      65  627570  627567      66
  627579  627576      65  627582  627576      65  627582  627579      66  627591
  627588      65  627594  627588      65  627594  627591      66  627603  627600
      65  627606  627600      65  627606  627603      66  627615  627612      65
  627618  627612      65  627618  627615      66  627627  627624      65  627630
  627624      65  627630  627627      66  627639  627636      65  627642  627636
      65  627642  627639      66  627651  627648      65  627654  627648      65
  627654  627651      66  627663  627660      65  627666  627660      65  627666
  627663      66  627675  627672      65  627678  627672      65  627678  627675
      66  627687  627684      65  627690  627684      65  627690  627687      66
  627699  627696      65  627702  627696      65  627702  627699      66  627711
  627708      65  627714  627708      65  627714  627711      66  627723  627720
      65  627726  627720      65  627726  627723      66  627735  627732      65
  627738  627732      65  627738  627735      66  627747  627744      65  627750
  627744      65  627750  627747      66  627759  627756      65  627762  627756
      65  627762  627759      66  627771  627768      65  627774  627768      65
  627774  627771      66  627783  627780      65  627786  627780      65  627786
  627783      66  627795  627792      65  627798  627792      65  627798  627795
      66  627807  627804      65  627810  627804      65  627810  627807      66
  627819  627816      65  627822  627816      65  627822  627819      66  627831
  627828      65  627834  627828      65  627834  627831      66  627843  627840
      65  627846  627840      65  627846  627843      66  627855  627852      65
  627858  627852      65  627858  627855      66  627867  627864      65  627870
  627864      65  627870  627867      66  627879  627876      65  627882  627876
      65  627882  627879      66  627891  627888      65  627894  627888      65
  627894  627891      66  627903  627900      65  627906  627900      65  627906
  627903      66  627915  627912      65  627918  627912      65  627918  627915
      66  627927  627924      65  627930  627924      65  627930  627927      66
  627939  627936      65  627942  627936      65  627942  627939      66  627951
  627948      65  627954  627948      65  627954  627951      66  627963  627960
      65  627966  627960      65  627966  627963      66  627975  627972      65
  627978  627972      65  627978  627975      66  627987  627984      65  627990
  627984      65  627990  627987      66  627999  627996      65  628002  627996
      65  628002  627999      66  628011  628008      65  628014  628008      65
  628014  628011      66  628023  628020      65  628026  628020      65  628026
  628023      66  628035  628032      65  628038  628032      65  628038  628035
      66  628047  628044      65  628050  628044      65  628050  628047      66
  628059  628056      65  628062  628056      65  628062  628059      66  628071
  628068      65  628074  628068      65  628074  628071      66  628083  628080
      65  628086  628080      65  628086  628083      66  628095  628092      65
  628098  628092      65  628098  628095      66  628107  628104      65  628110
  628104      65  628110  628107      66  628119  628116      65  628122  628116
      65  628122  628119      66  628131  628128      65  628134  628128      65
  628134  628131      66  628143  628140      65  628146  628140      65  628146
  628143      66  628155  628152      65  628158  628152      65  628158  628155
      66  628167  628164      65  628170  628164      65  628170  628167      66
  628179  628176      65  628182  628176      65  628182  628179      66  628191
  628188      65  628194  628188      65  628194  628191      66  628203  628200
      65  628206  628200      65  628206  628203      66  628215  628212      65
  628218  628212      65  628218  628215      66  628227  628224      65  628230
  628224      65  628230  628227      66  628239  628236      65  628242  628236
      65  628242  628239      66  628251  628248      65  628254  628248      65
  628254  628251      66  628263  628260      65  628266  628260      65  628266
  628263      66  628275  628272      65  628278  628272      65  628278  628275
      66  628287  628284      65  628290  628284      65  628290  628287      66
  628299  628296      65  628302  628296      65  628302  628299      66  628311
  628308      65  628314  628308      65  628314  628311      66  628323  628320
      65  628326  628320      65  628326  628323      66  628335  628332      65
  628338  628332      65  628338  628335      66  628347  628344      65  628350
  628344      65  628350  628347      66  628359  628356      65  628362  628356
      65  628362  628359      66  628371  628368      65  628374  628368      65
  628374  628371      66  628383  628380      65  628386  628380      65  628386
  628383      66  628395  628392      65  628398  628392      65  628398  628395
      66  628407  628404      65  628410  628404      65  628410  628407      66
  628419  628416      65  628422  628416      65  628422  628419      66  628431
  628428      65  628434  628428      65  628434  628431      66  628443  628440
      65  628446  628440      65  628446  628443      66  628455  628452      65
  628458  628452      65  628458  628455      66  628467  628464      65  628470
  628464      65  628470  628467      66  628479  628476      65  628482  628476
      65  628482  628479      66  628491  628488      65  628494  628488      65
  628494  628491      66  628503  628500      65  628506  628500      65  628506
  628503      66  628515  628512      65  628518  628512      65  628518  628515
      66  628527  628524      65  628530  628524      65  628530  628527      66
  628539  628536      65  628542  628536      65  628542  628539      66  628551
  628548      65  628554  628548      65  628554  628551      66  628563  628560
      65  628566  628560      65  628566  628563      66  628575  628572      65
  628578  628572      65  628578  628575      66  628587  628584      65  628590
  628584      65  628590  628587      66  628599  628596      65  628602  628596
      65  628602  628599      66  628611  628608      65  628614  628608      65
  628614  628611      66  628623  628620      65  628626  628620      65  628626
  628623      66  628635  628632      65  628638  628632      65  628638  628635
      66  628647  628644      65  628650  628644      65  628650  628647      66
  628659  628656      65  628662  628656      65  628662  628659      66  628671
  628668      65  628674  628668      65  628674  628671      66  628683  628680
      65  628686  628680      65  628686  628683      66  628695  628692      65
  628698  628692      65  628698  628695      66  628707  628704      65  628710
  628704      65  628710  628707      66  628719  628716      65  628722  628716
      65  628722  628719      66  628731  628728      65  628734  628728      65
  628734  628731      66  628743  628740      65  628746  628740      65  628746
  628743      66  628755  628752      65  628758  628752      65  628758  628755
      66  628767  628764      65  628770  628764      65  628770  628767      66
  628779  628776      65  628782  628776      65  628782  628779      66  628791
  628788      65  628794  628788      65  628794  628791      66  628803  628800
      65  628806  628800      65  628806  628803      66  628815  628812      65
  628818  628812      65  628818  628815      66  628827  628824      65  628830
  628824      65  628830  628827      66  628839  628836      65  628842  628836
      65  628842  628839      66  628851  628848      65  628854  628848      65
  628854  628851      66  628863  628860      65  628866  628860      65  628866
  628863      66  628875  628872      65  628878  628872      65  628878  628875
      66  628887  628884      65  628890  628884      65  628890  628887      66
  628899  628896      65  628902  628896      65  628902  628899      66  628911
  628908      65  628914  628908      65  628914  628911      66  628923  628920
      65  628926  628920      65  628926  628923      66  628935  628932      65
  628938  628932      65  628938  628935      66  628947  628944      65  628950
  628944      65  628950  628947      66  628959  628956      65  628962  628956
      65  628962  628959      66  628971  628968      65  628974  628968      65
  628974  628971      66  628983  628980      65  628986  628980      65  628986
  628983      66  628995  628992      65  628998  628992      65  628998  628995
      66  629007  629004      65  629010  629004      65  629010  629007      66
  629019  629016      65  629022  629016      65  629022  629019      66  629031
  629028      65  629034  629028      65  629034  629031      66  629043  629040
      65  629046  629040      65  629046  629043      66  629055  629052      65
  629058  629052      65  629058  629055      66  629067  629064      65  629070
  629064      65  629070  629067      66  629079  629076      65  629082  629076
      65  629082  629079      66  629091  629088      65  629094  629088      65
  629094  629091      66  629103  629100      65  629106  629100      65  629106
  629103      66  629115  629112      65  629118  629112      65  629118  629115
      66  629127  629124      65  629130  629124      65  629130  629127      66
  629139  629136      65  629142  629136      65  629142  629139      66  629151
  629148      65  629154  629148      65  629154  629151      66  629163  629160
      65  629166  629160      65  629166  629163      66  629175  629172      65
  629178  629172      65  629178  629175      66  629187  629184      65  629190
  629184      65  629190  629187      66  629199  629196      65  629202  629196
      65  629202  629199      66  629211  629208      65  629214  629208      65
  629214  629211      66  629223  629220      65  629226  629220      65  629226
  629223      66  629235  629232      65  629238  629232      65  629238  629235
      66  629247  629244      65  629250  629244      65  629250  629247      66
  629259  629256      65  629262  629256      65  629262  629259      66  629271
  629268      65  629274  629268      65  629274  629271      66  629283  629280
      65  629286  629280      65  629286  629283      66  629295  629292      65
  629298  629292      65  629298  629295      66  629307  629304      65  629310
  629304      65  629310  629307      66  629319  629316      65  629322  629316
      65  629322  629319      66  629331  629328      65  629334  629328      65
  629334  629331      66  629343  629340      65  629346  629340      65  629346
  629343      66  629355  629352      65  629358  629352      65  629358  629355
      66  629367  629364      65  629370  629364      65  629370  629367      66
  629379  629376      65  629382  629376      65  629382  629379      66  629391
  629388      65  629394  629388      65  629394  629391      66  629403  629400
      65  629406  629400      65  629406  629403      66  629415  629412      65
  629418  629412      65  629418  629415      66  629427  629424      65  629430
  629424      65  629430  629427      66  629439  629436      65  629442  629436
      65  629442  629439      66  629451  629448      65  629454  629448      65
  629454  629451      66  629463  629460      65  629466  629460      65  629466
  629463      66  629475  629472      65  629478  629472      65  629478  629475
      66  629487  629484      65  629490  629484      65  629490  629487      66
  629499  629496      65  629502  629496      65  629502  629499      66  629511
  629508      65  629514  629508      65  629514  629511      66  629523  629520
      65  629526  629520      65  629526  629523      66  629535  629532      65
  629538  629532      65  629538  629535      66  629547  629544      65  629550
  629544      65  629550  629547      66  629559  629556      65  629562  629556
      65  629562  629559      66  629571  629568      65  629574  629568      65
  629574  629571      66  629583  629580      65  629586  629580      65  629586
  629583      66  629595  629592      65  629598  629592      65  629598  629595
      66  629607  629604      65  629610  629604      65  629610  629607      66
  629619  629616      65  629622  629616      65  629622  629619      66  629631
  629628      65  629634  629628      65  629634  629631      66  629643  629640
      65  629646  629640      65  629646  629643      66  629655  629652      65
  629658  629652      65  629658  629655      66  629667  629664      65  629670
  629664      65  629670  629667      66  629679  629676      65  629682  629676
      65  629682  629679      66  629691  629688      65  629694  629688      65
  629694  629691      66  629703  629700      65  629706  629700      65  629706
  629703      66  629715  629712      65  629718  629712      65  629718  629715
      66  629727  629724      65  629730  629724      65  629730  629727      66
  629739  629736      65  629742  629736      65  629742  629739      66  629751
  629748      65  629754  629748      65  629754  629751      66  629763  629760
      65  629766  629760      65  629766  629763      66  629775  629772      65
  629778  629772      65  629778  629775      66  629787  629784      65  629790
  629784      65  629790  629787      66  629799  629796      65  629802  629796
      65  629802  629799      66  629811  629808      65  629814  629808      65
  629814  629811      66  629823  629820      65  629826  629820      65  629826
  629823      66  629835  629832      65  629838  629832      65  629838  629835
      66  629847  629844      65  629850  629844      65  629850  629847      66
  629859  629856      65  629862  629856      65  629862  629859      66  629871
  629868      65  629874  629868      65  629874  629871      66  629883  629880
      65  629886  629880      65  629886  629883      66  629895  629892      65
  629898  629892      65  629898  629895      66  629907  629904      65  629910
  629904      65  629910  629907      66  629919  629916      65  629922  629916
      65  629922  629919      66  629931  629928      65  629934  629928      65
  629934  629931      66  629943  629940      65  629946  629940      65  629946
  629943      66  629955  629952      65  629958  629952      65  629958  629955
      66  629967  629964      65  629970  629964      65  629970  629967      66
  629979  629976      65  629982  629976      65  629982  629979      66  629991
  629988      65  629994  629988      65  629994  629991      66  630003  630000
      65  630006  630000      65  630006  630003      66  630015  630012      65
  630018  630012      65  630018  630015      66  630027  630024      65  630030
  630024      65  630030  630027      66  630039  630036      65  630042  630036
      65  630042  630039      66  630051  630048      65  630054  630048      65
  630054  630051      66  630063  630060      65  630066  630060      65  630066
  630063      66  630075  630072      65  630078  630072      65  630078  630075
      66  630087  630084      65  630090  630084      65  630090  630087      66
  630099  630096      65  630102  630096      65  630102  630099      66  630111
  630108      65  630114  630108      65  630114  630111      66  630123  630120
      65  630126  630120      65  630126  630123      66  630135  630132      65
  630138  630132      65  630138  630135      66  630147  630144      65  630150
  630144      65  630150  630147      66  630159  630156      65  630162  630156
      65  630162  630159      66  630171  630168      65  630174  630168      65
  630174  630171      66  630183  630180      65  630186  630180      65  630186
  630183      66  630195  630192      65  630198  630192      65  630198  630195
      66  630207  630204      65  630210  630204      65  630210  630207      66
  630219  630216      65  630222  630216      65  630222  630219      66  630231
  630228      65  630234  630228      65  630234  630231      66  630243  630240
      65  630246  630240      65  630246  630243      66  630255  630252      65
  630258  630252      65  630258  630255      66  630267  630264      65  630270
  630264      65  630270  630267      66  630279  630276      65  630282  630276
      65  630282  630279      66  630291  630288      65  630294  630288      65
  630294  630291      66  630303  630300      65  630306  630300      65  630306
  630303      66  630315  630312      65  630318  630312      65  630318  630315
      66  630327  630324      65  630330  630324      65  630330  630327      66
  630339  630336      65  630342  630336      65  630342  630339      66  630351
  630348      65  630354  630348      65  630354  630351      66  630363  630360
      65  630366  630360      65  630366  630363      66  630375  630372      65
  630378  630372      65  630378  630375      66  630387  630384      65  630390
  630384      65  630390  630387      66  630399  630396      65  630402  630396
      65  630402  630399      66  630411  630408      65  630414  630408      65
  630414  630411      66  630423  630420      65  630426  630420      65  630426
  630423      66  630435  630432      65  630438  630432      65  630438  630435
      66  630447  630444      65  630450  630444      65  630450  630447      66
  630459  630456      65  630462  630456      65  630462  630459      66  630471
  630468      65  630474  630468      65  630474  630471      66  630483  630480
      65  630486  630480      65  630486  630483      66  630495  630492      65
  630498  630492      65  630498  630495      66  630507  630504      65  630510
  630504      65  630510  630507      66  630519  630516      65  630522  630516
      65  630522  630519      66  630531  630528      65  630534  630528      65
  630534  630531      66  630543  630540      65  630546  630540      65  630546
  630543      66  630555  630552      65  630558  630552      65  630558  630555
      66  630567  630564      65  630570  630564      65  630570  630567      66
  630579  630576      65  630582  630576      65  630582  630579      66  630591
  630588      65  630594  630588      65  630594  630591      66  630603  630600
      65  630606  630600      65  630606  630603      66  630615  630612      65
  630618  630612      65  630618  630615      66  630627  630624      65  630630
  630624      65  630630  630627      66  630639  630636      65  630642  630636
      65  630642  630639      66  630651  630648      65  630654  630648      65
  630654  630651      66  630663  630660      65  630666  630660      65  630666
  630663      66  630675  630672      65  630678  630672      65  630678  630675
      66  630687  630684      65  630690  630684      65  630690  630687      66
  630699  630696      65  630702  630696      65  630702  630699      66  630711
  630708      65  630714  630708      65  630714  630711      66  630723  630720
      65  630726  630720      65  630726  630723      66  630735  630732      65
  630738  630732      65  630738  630735      66  630747  630744      65  630750
  630744      65  630750  630747      66  630759  630756      65  630762  630756
      65  630762  630759      66  630771  630768      65  630774  630768      65
  630774  630771      66  630783  630780      65  630786  630780      65  630786
  630783      66  630795  630792      65  630798  630792      65  630798  630795
      66  630807  630804      65  630810  630804      65  630810  630807      66
  630819  630816      65  630822  630816      65  630822  630819      66  630831
  630828      65  630834  630828      65  630834  630831      66  630843  630840
      65  630846  630840      65  630846  630843      66  630855  630852      65
  630858  630852      65  630858  630855      66  630867  630864      65  630870
  630864      65  630870  630867      66  630879  630876      65  630882  630876
      65  630882  630879      66  630891  630888      65  630894  630888      65
  630894  630891      66  630903  630900      65  630906  630900      65  630906
  630903      66  630915  630912      65  630918  630912      65  630918  630915
      66  630927  630924      65  630930  630924      65  630930  630927      66
  630939  630936      65  630942  630936      65  630942  630939      66  630951
  630948      65  630954  630948      65  630954  630951      66  630963  630960
      65  630966  630960      65  630966  630963      66  630975  630972      65
  630978  630972      65  630978  630975      66  630987  630984      65  630990
  630984      65  630990  630987      66  630999  630996      65  631002  630996
      65  631002  630999      66  631011  631008      65  631014  631008      65
  631014  631011      66  631023  631020      65  631026  631020      65  631026
  631023      66  631035  631032      65  631038  631032      65  631038  631035
      66  631047  631044      65  631050  631044      65  631050  631047      66
  631059  631056      65  631062  631056      65  631062  631059      66  631071
  631068      65  631074  631068      65  631074  631071      66  631083  631080
      65  631086  631080      65  631086  631083      66  631095  631092      65
  631098  631092      65  631098  631095      66  631107  631104      65  631110
  631104      65  631110  631107      66  631119  631116      65  631122  631116
      65  631122  631119      66  631131  631128      65  631134  631128      65
  631134  631131      66  631143  631140      65  631146  631140      65  631146
  631143      66  631155  631152      65  631158  631152      65  631158  631155
      66  631167  631164      65  631170  631164      65  631170  631167      66
  631179  631176      65  631182  631176      65  631182  631179      66  631191
  631188      65  631194  631188      65  631194  631191      66  631203  631200
      65  631206  631200      65  631206  631203      66  631215  631212      65
  631218  631212      65  631218  631215      66  631227  631224      65  631230
  631224      65  631230  631227      66  631239  631236      65  631242  631236
      65  631242  631239      66  631251  631248      65  631254  631248      65
  631254  631251      66  631263  631260      65  631266  631260      65  631266
  631263      66  631275  631272      65  631278  631272      65  631278  631275
      66  631287  631284      65  631290  631284      65  631290  631287      66
  631299  631296      65  631302  631296      65  631302  631299      66  631311
  631308      65  631314  631308      65  631314  631311      66  631323  631320
      65  631326  631320      65  631326  631323      66  631335  631332      65
  631338  631332      65  631338  631335      66  631347  631344      65  631350
  631344      65  631350  631347      66  631359  631356      65  631362  631356
      65  631362  631359      66  631371  631368      65  631374  631368      65
  631374  631371      66  631383  631380      65  631386  631380      65  631386
  631383      66  631395  631392      65  631398  631392      65  631398  631395
      66  631407  631404      65  631410  631404      65  631410  631407      66
  631419  631416      65  631422  631416      65  631422  631419      66  631431
  631428      65  631434  631428      65  631434  631431      66  631443  631440
      65  631446  631440      65  631446  631443      66  631455  631452      65
  631458  631452      65  631458  631455      66  631467  631464      65  631470
  631464      65  631470  631467      66  631479  631476      65  631482  631476
      65  631482  631479      66  631491  631488      65  631494  631488      65
  631494  631491      66  631503  631500      65  631506  631500      65  631506
  631503      66  631515  631512      65  631518  631512      65  631518  631515
      66  631527  631524      65  631530  631524      65  631530  631527      66
  631539  631536      65  631542  631536      65  631542  631539      66  631551
  631548      65  631554  631548      65  631554  631551      66  631563  631560
      65  631566  631560      65  631566  631563      66  631575  631572      65
  631578  631572      65  631578  631575      66  631587  631584      65  631590
  631584      65  631590  631587      66  631599  631596      65  631602  631596
      65  631602  631599      66  631611  631608      65  631614  631608      65
  631614  631611      66  631623  631620      65  631626  631620      65  631626
  631623      66  631635  631632      65  631638  631632      65  631638  631635
      66  631647  631644      65  631650  631644      65  631650  631647      66
  631659  631656      65  631662  631656      65  631662  631659      66  631671
  631668      65  631674  631668      65  631674  631671      66  631683  631680
      65  631686  631680      65  631686  631683      66  631695  631692      65
  631698  631692      65  631698  631695      66  631707  631704      65  631710
  631704      65  631710  631707      66  631719  631716      65  631722  631716
      65  631722  631719      66  631731  631728      65  631734  631728      65
  631734  631731      66  631743  631740      65  631746  631740      65  631746
  631743      66  631755  631752      65  631758  631752      65  631758  631755
      66  631767  631764      65  631770  631764      65  631770  631767      66
  631779  631776      65  631782  631776      65  631782  631779      66  631791
  631788      65  631794  631788      65  631794  631791      66  631803  631800
      65  631806  631800      65  631806  631803      66  631815  631812      65
  631818  631812      65  631818  631815      66  631827  631824      65  631830
  631824      65  631830  631827      66  631839  631836      65  631842  631836
      65  631842  631839      66  631851  631848      65  631854  631848      65
  631854  631851      66  631863  631860      65  631866  631860      65  631866
  631863      66  631875  631872      65  631878  631872      65  631878  631875
      66  631887  631884      65  631890  631884      65  631890  631887      66
  631899  631896      65  631902  631896      65  631902  631899      66  631911
  631908      65  631914  631908      65  631914  631911      66  631923  631920
      65  631926  631920      65  631926  631923      66  631935  631932      65
  631938  631932      65  631938  631935      66  631947  631944      65  631950
  631944      65  631950  631947      66  631959  631956      65  631962  631956
      65  631962  631959      66  631971  631968      65  631974  631968      65
  631974  631971      66  631983  631980      65  631986  631980      65  631986
  631983      66  631995  631992      65  631998  631992      65  631998  631995
      66  632007  632004      65  632010  632004      65  632010  632007      66
  632019  632016      65  632022  632016      65  632022  632019      66  632031
  632028      65  632034  632028      65  632034  632031      66  632043  632040
      65  632046  632040      65  632046  632043      66  632055  632052      65
  632058  632052      65  632058  632055      66  632067  632064      65  632070
  632064      65  632070  632067      66  632079  632076      65  632082  632076
      65  632082  632079      66  632091  632088      65  632094  632088      65
  632094  632091      66  632103  632100      65  632106  632100      65  632106
  632103      66  632115  632112      65  632118  632112      65  632118  632115
      66  632127  632124      65  632130  632124      65  632130  632127      66
  632139  632136      65  632142  632136      65  632142  632139      66  632151
  632148      65  632154  632148      65  632154  632151      66  632163  632160
      65  632166  632160      65  632166  632163      66  632175  632172      65
  632178  632172      65  632178  632175      66  632187  632184      65  632190
  632184      65  632190  632187      66  632199  632196      65  632202  632196
      65  632202  632199      66  632211  632208      65  632214  632208      65
  632214  632211      66  632223  632220      65  632226  632220      65  632226
  632223      66  632235  632232      65  632238  632232      65  632238  632235
      66  632247  632244      65  632250  632244      65  632250  632247      66
  632259  632256      65  632262  632256      65  632262  632259      66  632271
  632268      65  632274  632268      65  632274  632271      66  632283  632280
      65  632286  632280      65  632286  632283      66  632295  632292      65
  632298  632292      65  632298  632295      66  632307  632304      65  632310
  632304      65  632310  632307      66  632319  632316      65  632322  632316
      65  632322  632319      66  632331  632328      65  632334  632328      65
  632334  632331      66  632343  632340      65  632346  632340      65  632346
  632343      66  632355  632352      65  632358  632352      65  632358  632355
      66  632367  632364      65  632370  632364      65  632370  632367      66
  632379  632376      65  632382  632376      65  632382  632379      66  632391
  632388      65  632394  632388      65  632394  632391      66  632403  632400
      65  632406  632400      65  632406  632403      66  632415  632412      65
  632418  632412      65  632418  632415      66  632427  632424      65  632430
  632424      65  632430  632427      66  632439  632436      65  632442  632436
      65  632442  632439      66  632451  632448      65  632454  632448      65
  632454  632451      66  632463  632460      65  632466  632460      65  632466
  632463      66  632475  632472      65  632478  632472      65  632478  632475
      66  632487  632484      65  632490  632484      65  632490  632487      66
  632499  632496      65  632502  632496      65  632502  632499      66  632511
  632508      65  632514  632508      65  632514  632511      66  632523  632520
      65  632526  632520      65  632526  632523      66  632535  632532      65
  632538  632532      65  632538  632535      66  632547  632544      65  632550
  632544      65  632550  632547      66  632559  632556      65  632562  632556
      65  632562  632559      66  632571  632568      65  632574  632568      65
  632574  632571      66  632583  632580      65  632586  632580      65  632586
  632583      66  632595  632592      65  632598  632592      65  632598  632595
      66  632607  632604      65  632610  632604      65  632610  632607      66
  632619  632616      65  632622  632616      65  632622  632619      66  632631
  632628      65  632634  632628      65  632634  632631      66  632643  632640
      65  632646  632640      65  632646  632643      66  632655  632652      65
  632658  632652      65  632658  632655      66  632667  632664      65  632670
  632664      65  632670  632667      66  632679  632676      65  632682  632676
      65  632682  632679      66  632691  632688      65  632694  632688      65
  632694  632691      66  632703  632700      65  632706  632700      65  632706
  632703      66  632715  632712      65  632718  632712      65  632718  632715
      66  632727  632724      65  632730  632724      65  632730  632727      66
  632739  632736      65  632742  632736      65  632742  632739      66  632751
  632748      65  632754  632748      65  632754  632751      66  632763  632760
      65  632766  632760      65  632766  632763      66  632775  632772      65
  632778  632772      65  632778  632775      66  632787  632784      65  632790
  632784      65  632790  632787      66  632799  632796      65  632802  632796
      65  632802  632799      66  632811  632808      65  632814  632808      65
  632814  632811      66  632823  632820      65  632826  632820      65  632826
  632823      66  632835  632832      65  632838  632832      65  632838  632835
      66  632847  632844      65  632850  632844      65  632850  632847      66
  632859  632856      65  632862  632856      65  632862  632859      66  632871
  632868      65  632874  632868      65  632874  632871      66  632883  632880
      65  632886  632880      65  632886  632883      66  632895  632892      65
  632898  632892      65  632898  632895      66  632907  632904      65  632910
  632904      65  632910  632907      66  632919  632916      65  632922  632916
      65  632922  632919      66  632931  632928      65  632934  632928      65
  632934  632931      66  632943  632940      65  632946  632940      65  632946
  632943      66  632955  632952      65  632958  632952      65  632958  632955
      66  632967  632964      65  632970  632964      65  632970  632967      66
  632979  632976      65  632982  632976      65  632982  632979      66  632991
  632988      65  632994  632988      65  632994  632991      66  633003  633000
      65  633006  633000      65  633006  633003      66  633015  633012      65
  633018  633012      65  633018  633015      66  633027  633024      65  633030
  633024      65  633030  633027      66  633039  633036      65  633042  633036
      65  633042  633039      66  633051  633048      65  633054  633048      65
  633054  633051      66  633063  633060      65  633066  633060      65  633066
  633063      66  633075  633072      65  633078  633072      65  633078  633075
      66  633087  633084      65  633090  633084      65  633090  633087      66
  633099  633096      65  633102  633096      65  633102  633099      66  633111
  633108      65  633114  633108      65  633114  633111      66  633123  633120
      65  633126  633120      65  633126  633123      66  633135  633132      65
  633138  633132      65  633138  633135      66  633147  633144      65  633150
  633144      65  633150  633147      66  633159  633156      65  633162  633156
      65  633162  633159      66  633171  633168      65  633174  633168      65
  633174  633171      66  633183  633180      65  633186  633180      65  633186
  633183      66  633195  633192      65  633198  633192      65  633198  633195
      66  633207  633204      65  633210  633204      65  633210  633207      66
  633219  633216      65  633222  633216      65  633222  633219      66  633231
  633228      65  633234  633228      65  633234  633231      66  633243  633240
      65  633246  633240      65  633246  633243      66  633255  633252      65
  633258  633252      65  633258  633255      66  633267  633264      65  633270
  633264      65  633270  633267      66  633279  633276      65  633282  633276
      65  633282  633279      66  633291  633288      65  633294  633288      65
  633294  633291      66  633303  633300      65  633306  633300      65  633306
  633303      66  633315  633312      65  633318  633312      65  633318  633315
      66  633327  633324      65  633330  633324      65  633330  633327      66
  633339  633336      65  633342  633336      65  633342  633339      66  633351
  633348      65  633354  633348      65  633354  633351      66  633363  633360
      65  633366  633360      65  633366  633363      66  633375  633372      65
  633378  633372      65  633378  633375      66  633387  633384      65  633390
  633384      65  633390  633387      66  633399  633396      65  633402  633396
      65  633402  633399      66  633411  633408      65  633414  633408      65
  633414  633411      66  633423  633420      65  633426  633420      65  633426
  633423      66  633435  633432      65  633438  633432      65  633438  633435
      66  633447  633444      65  633450  633444      65  633450  633447      66
  633459  633456      65  633462  633456      65  633462  633459      66  633471
  633468      65  633474  633468      65  633474  633471      66  633483  633480
      65  633486  633480      65  633486  633483      66  633495  633492      65
  633498  633492      65  633498  633495      66  633507  633504      65  633510
  633504      65  633510  633507      66  633519  633516      65  633522  633516
      65  633522  633519      66  633531  633528      65  633534  633528      65
  633534  633531      66  633543  633540      65  633546  633540      65  633546
  633543      66  633555  633552      65  633558  633552      65  633558  633555
      66  633567  633564      65  633570  633564      65  633570  633567      66
  633579  633576      65  633582  633576      65  633582  633579      66  633591
  633588      65  633594  633588      65  633594  633591      66  633603  633600
      65  633606  633600      65  633606  633603      66  633615  633612      65
  633618  633612      65  633618  633615      66  633627  633624      65  633630
  633624      65  633630  633627      66  633639  633636      65  633642  633636
      65  633642  633639      66  633651  633648      65  633654  633648      65
  633654  633651      66  633663  633660      65  633666  633660      65  633666
  633663      66  633675  633672      65  633678  633672      65  633678  633675
      66  633687  633684      65  633690  633684      65  633690  633687      66
  633699  633696      65  633702  633696      65  633702  633699      66  633711
  633708      65  633714  633708      65  633714  633711      66  633723  633720
      65  633726  633720      65  633726  633723      66  633735  633732      65
  633738  633732      65  633738  633735      66  633747  633744      65  633750
  633744      65  633750  633747      66  633759  633756      65  633762  633756
      65  633762  633759      66  633771  633768      65  633774  633768      65
  633774  633771      66  633783  633780      65  633786  633780      65  633786
  633783      66  633795  633792      65  633798  633792      65  633798  633795
      66  633807  633804      65  633810  633804      65  633810  633807      66
  633819  633816      65  633822  633816      65  633822  633819      66  633831
  633828      65  633834  633828      65  633834  633831      66  633843  633840
      65  633846  633840      65  633846  633843      66  633855  633852      65
  633858  633852      65  633858  633855      66  633867  633864      65  633870
  633864      65  633870  633867      66  633879  633876      65  633882  633876
      65  633882  633879      66  633891  633888      65  633894  633888      65
  633894  633891      66  633903  633900      65  633906  633900      65  633906
  633903      66  633915  633912      65  633918  633912      65  633918  633915
      66  633927  633924      65  633930  633924      65  633930  633927      66
  633939  633936      65  633942  633936      65  633942  633939      66  633951
  633948      65  633954  633948      65  633954  633951      66  633963  633960
      65  633966  633960      65  633966  633963      66  633975  633972      65
  633978  633972      65  633978  633975      66  633987  633984      65  633990
  633984      65  633990  633987      66  633999  633996      65  634002  633996
      65  634002  633999      66  634011  634008      65  634014  634008      65
  634014  634011      66  634023  634020      65  634026  634020      65  634026
  634023      66  634035  634032      65  634038  634032      65  634038  634035
      66  634047  634044      65  634050  634044      65  634050  634047      66
  634059  634056      65  634062  634056      65  634062  634059      66  634071
  634068      65  634074  634068      65  634074  634071      66  634083  634080
      65  634086  634080      65  634086  634083      66  634095  634092      65
  634098  634092      65  634098  634095      66  634107  634104      65  634110
  634104      65  634110  634107      66  634119  634116      65  634122  634116
      65  634122  634119      66  634131  634128      65  634134  634128      65
  634134  634131      66  634143  634140      65  634146  634140      65  634146
  634143      66  634155  634152      65  634158  634152      65  634158  634155
      66  634167  634164      65  634170  634164      65  634170  634167      66
  634179  634176      65  634182  634176      65  634182  634179      66  634191
  634188      65  634194  634188      65  634194  634191      66  634203  634200
      65  634206  634200      65  634206  634203      66  634215  634212      65
  634218  634212      65  634218  634215      66  634227  634224      65  634230
  634224      65  634230  634227      66  634239  634236      65  634242  634236
      65  634242  634239      66  634251  634248      65  634254  634248      65
  634254  634251      66  634263  634260      65  634266  634260      65  634266
  634263      66  634275  634272      65  634278  634272      65  634278  634275
      66  634287  634284      65  634290  634284      65  634290  634287      66
  634299  634296      65  634302  634296      65  634302  634299      66  634311
  634308      65  634314  634308      65  634314  634311      66  634323  634320
      65  634326  634320      65  634326  634323      66  634335  634332      65
  634338  634332      65  634338  634335      66  634347  634344      65  634350
  634344      65  634350  634347      66  634359  634356      65  634362  634356
      65  634362  634359      66  634371  634368      65  634374  634368      65
  634374  634371      66  634383  634380      65  634386  634380      65  634386
  634383      66  634395  634392      65  634398  634392      65  634398  634395
      66  634407  634404      65  634410  634404      65  634410  634407      66
  634419  634416      65  634422  634416      65  634422  634419      66  634431
  634428      65  634434  634428      65  634434  634431      66  634443  634440
      65  634446  634440      65  634446  634443      66  634455  634452      65
  634458  634452      65  634458  634455      66  634467  634464      65  634470
  634464      65  634470  634467      66  634479  634476      65  634482  634476
      65  634482  634479      66  634491  634488      65  634494  634488      65
  634494  634491      66  634503  634500      65  634506  634500      65  634506
  634503      66  634515  634512      65  634518  634512      65  634518  634515
      66  634527  634524      65  634530  634524      65  634530  634527      66
  634539  634536      65  634542  634536      65  634542  634539      66  634551
  634548      65  634554  634548      65  634554  634551      66  634563  634560
      65  634566  634560      65  634566  634563      66  634575  634572      65
  634578  634572      65  634578  634575      66  634587  634584      65  634590
  634584      65  634590  634587      66  634599  634596      65  634602  634596
      65  634602  634599      66  634611  634608      65  634614  634608      65
  634614  634611      66  634623  634620      65  634626  634620      65  634626
  634623      66  634635  634632      65  634638  634632      65  634638  634635
      66  634647  634644      65  634650  634644      65  634650  634647      66
  634659  634656      65  634662  634656      65  634662  634659      66  634671
  634668      65  634674  634668      65  634674  634671      66  634683  634680
      65  634686  634680      65  634686  634683      66  634695  634692      65
  634698  634692      65  634698  634695      66  634707  634704      65  634710
  634704      65  634710  634707      66  634719  634716      65  634722  634716
      65  634722  634719      66  634731  634728      65  634734  634728      65
  634734  634731      66  634743  634740      65  634746  634740      65  634746
  634743      66  634755  634752      65  634758  634752      65  634758  634755
      66  634767  634764      65  634770  634764      65  634770  634767      66
  634779  634776      65  634782  634776      65  634782  634779      66  634791
  634788      65  634794  634788      65  634794  634791      66  634803  634800
      65  634806  634800      65  634806  634803      66  634815  634812      65
  634818  634812      65  634818  634815      66  634827  634824      65  634830
  634824      65  634830  634827      66  634839  634836      65  634842  634836
      65  634842  634839      66  634851  634848      65  634854  634848      65
  634854  634851      66  634863  634860      65  634866  634860      65  634866
  634863      66  634875  634872      65  634878  634872      65  634878  634875
      66  634887  634884      65  634890  634884      65  634890  634887      66
  634899  634896      65  634902  634896      65  634902  634899      66  634911
  634908      65  634914  634908      65  634914  634911      66  634923  634920
      65  634926  634920      65  634926  634923      66  634935  634932      65
  634938  634932      65  634938  634935      66  634947  634944      65  634950
  634944      65  634950  634947      66  634959  634956      65  634962  634956
      65  634962  634959      66  634971  634968      65  634974  634968      65
  634974  634971      66  634983  634980      65  634986  634980      65  634986
  634983      66  634995  634992      65  634998  634992      65  634998  634995
      66  635007  635004      65  635010  635004      65  635010  635007      66
  635019  635016      65  635022  635016      65  635022  635019      66  635031
  635028      65  635034  635028      65  635034  635031      66  635043  635040
      65  635046  635040      65  635046  635043      66  635055  635052      65
  635058  635052      65  635058  635055      66  635067  635064      65  635070
  635064      65  635070  635067      66  635079  635076      65  635082  635076
      65  635082  635079      66  635091  635088      65  635094  635088      65
  635094  635091      66  635103  635100      65  635106  635100      65  635106
  635103      66  635115  635112      65  635118  635112      65  635118  635115
      66  635127  635124      65  635130  635124      65  635130  635127      66
  635139  635136      65  635142  635136      65  635142  635139      66  635151
  635148      65  635154  635148      65  635154  635151      66  635163  635160
      65  635166  635160      65  635166  635163      66  635175  635172      65
  635178  635172      65  635178  635175      66  635187  635184      65  635190
  635184      65  635190  635187      66  635199  635196      65  635202  635196
      65  635202  635199      66  635211  635208      65  635214  635208      65
  635214  635211      66  635223  635220      65  635226  635220      65  635226
  635223      66  635235  635232      65  635238  635232      65  635238  635235
      66  635247  635244      65  635250  635244      65  635250  635247      66
  635259  635256      65  635262  635256      65  635262  635259      66  635271
  635268      65  635274  635268      65  635274  635271      66  635283  635280
      65  635286  635280      65  635286  635283      66  635295  635292      65
  635298  635292      65  635298  635295      66  635307  635304      65  635310
  635304      65  635310  635307      66  635319  635316      65  635322  635316
      65  635322  635319      66  635331  635328      65  635334  635328      65
  635334  635331      66  635343  635340      65  635346  635340      65  635346
  635343      66  635355  635352      65  635358  635352      65  635358  635355
      66  635367  635364      65  635370  635364      65  635370  635367      66
  635379  635376      65  635382  635376      65  635382  635379      66  635391
  635388      65  635394  635388      65  635394  635391      66  635403  635400
      65  635406  635400      65  635406  635403      66  635415  635412      65
  635418  635412      65  635418  635415      66  635427  635424      65  635430
  635424      65  635430  635427      66  635439  635436      65  635442  635436
      65  635442  635439      66  635451  635448      65  635454  635448      65
  635454  635451      66  635463  635460      65  635466  635460      65  635466
  635463      66  635475  635472      65  635478  635472      65  635478  635475
      66  635487  635484      65  635490  635484      65  635490  635487      66
  635499  635496      65  635502  635496      65  635502  635499      66  635511
  635508      65  635514  635508      65  635514  635511      66  635523  635520
      65  635526  635520      65  635526  635523      66  635535  635532      65
  635538  635532      65  635538  635535      66  635547  635544      65  635550
  635544      65  635550  635547      66  635559  635556      65  635562  635556
      65  635562  635559      66  635571  635568      65  635574  635568      65
  635574  635571      66  635583  635580      65  635586  635580      65  635586
  635583      66  635595  635592      65  635598  635592      65  635598  635595
      66  635607  635604      65  635610  635604      65  635610  635607      66
  635619  635616      65  635622  635616      65  635622  635619      66  635631
  635628      65  635634  635628      65  635634  635631      66  635643  635640
      65  635646  635640      65  635646  635643      66  635655  635652      65
  635658  635652      65  635658  635655      66  635667  635664      65  635670
  635664      65  635670  635667      66  635679  635676      65  635682  635676
      65  635682  635679      66  635691  635688      65  635694  635688      65
  635694  635691      66  635703  635700      65  635706  635700      65  635706
  635703      66  635715  635712      65  635718  635712      65  635718  635715
      66  635727  635724      65  635730  635724      65  635730  635727      66
  635739  635736      65  635742  635736      65  635742  635739      66  635751
  635748      65  635754  635748      65  635754  635751      66  635763  635760
      65  635766  635760      65  635766  635763      66  635775  635772      65
  635778  635772      65  635778  635775      66  635787  635784      65  635790
  635784      65  635790  635787      66  635799  635796      65  635802  635796
      65  635802  635799      66  635811  635808      65  635814  635808      65
  635814  635811      66  635823  635820      65  635826  635820      65  635826
  635823      66  635835  635832      65  635838  635832      65  635838  635835
      66  635847  635844      65  635850  635844      65  635850  635847      66
  635859  635856      65  635862  635856      65  635862  635859      66  635871
  635868      65  635874  635868      65  635874  635871      66  635883  635880
      65  635886  635880      65  635886  635883      66  635895  635892      65
  635898  635892      65  635898  635895      66  635907  635904      65  635910
  635904      65  635910  635907      66  635919  635916      65  635922  635916
      65  635922  635919      66  635931  635928      65  635934  635928      65
  635934  635931      66  635943  635940      65  635946  635940      65  635946
  635943      66  635955  635952      65  635958  635952      65  635958  635955
      66  635967  635964      65  635970  635964      65  635970  635967      66
  635979  635976      65  635982  635976      65  635982  635979      66  635991
  635988      65  635994  635988      65  635994  635991      66  636003  636000
      65  636006  636000      65  636006  636003      66  636015  636012      65
  636018  636012      65  636018  636015      66  636027  636024      65  636030
  636024      65  636030  636027      66  636039  636036      65  636042  636036
      65  636042  636039      66  636051  636048      65  636054  636048      65
  636054  636051      66  636063  636060      65  636066  636060      65  636066
  636063      66  636075  636072      65  636078  636072      65  636078  636075
      66  636087  636084      65  636090  636084      65  636090  636087      66
  636099  636096      65  636102  636096      65  636102  636099      66  636111
  636108      65  636114  636108      65  636114  636111      66  636123  636120
      65  636126  636120      65  636126  636123      66  636135  636132      65
  636138  636132      65  636138  636135      66  636147  636144      65  636150
  636144      65  636150  636147      66  636159  636156      65  636162  636156
      65  636162  636159      66  636171  636168      65  636174  636168      65
  636174  636171      66  636183  636180      65  636186  636180      65  636186
  636183      66  636195  636192      65  636198  636192      65  636198  636195
      66  636207  636204      65  636210  636204      65  636210  636207      66
  636219  636216      65  636222  636216      65  636222  636219      66  636231
  636228      65  636234  636228      65  636234  636231      66  636243  636240
      65  636246  636240      65  636246  636243      66  636255  636252      65
  636258  636252      65  636258  636255      66  636267  636264      65  636270
  636264      65  636270  636267      66  636279  636276      65  636282  636276
      65  636282  636279      66  636291  636288      65  636294  636288      65
  636294  636291      66  636303  636300      65  636306  636300      65  636306
  636303      66  636315  636312      65  636318  636312      65  636318  636315
      66  636327  636324      65  636330  636324      65  636330  636327      66
  636339  636336      65  636342  636336      65  636342  636339      66  636351
  636348      65  636354  636348      65  636354  636351      66  636363  636360
      65  636366  636360      65  636366  636363      66  636375  636372      65
  636378  636372      65  636378  636375      66  636387  636384      65  636390
  636384      65  636390  636387      66  636399  636396      65  636402  636396
      65  636402  636399      66  636411  636408      65  636414  636408      65
  636414  636411      66  636423  636420      65  636426  636420      65  636426
  636423      66  636435  636432      65  636438  636432      65  636438  636435
      66  636447  636444      65  636450  636444      65  636450  636447      66
  636459  636456      65  636462  636456      65  636462  636459      66  636471
  636468      65  636474  636468      65  636474  636471      66  636483  636480
      65  636486  636480      65  636486  636483      66  636495  636492      65
  636498  636492      65  636498  636495      66  636507  636504      65  636510
  636504      65  636510  636507      66  636519  636516      65  636522  636516
      65  636522  636519      66  636531  636528      65  636534  636528      65
  636534  636531      66  636543  636540      65  636546  636540      65  636546
  636543      66  636555  636552      65  636558  636552      65  636558  636555
      66  636567  636564      65  636570  636564      65  636570  636567      66
  636579  636576      65  636582  636576      65  636582  636579      66  636591
  636588      65  636594  636588      65  636594  636591      66  636603  636600
      65  636606  636600      65  636606  636603      66  636615  636612      65
  636618  636612      65  636618  636615      66  636627  636624      65  636630
  636624      65  636630  636627      66  636639  636636      65  636642  636636
      65  636642  636639      66  636651  636648      65  636654  636648      65
  636654  636651      66  636663  636660      65  636666  636660      65  636666
  636663      66  636675  636672      65  636678  636672      65  636678  636675
      66  636687  636684      65  636690  636684      65  636690  636687      66
  636699  636696      65  636702  636696      65  636702  636699      66  636711
  636708      65  636714  636708      65  636714  636711      66  636723  636720
      65  636726  636720      65  636726  636723      66  636735  636732      65
  636738  636732      65  636738  636735      66  636747  636744      65  636750
  636744      65  636750  636747      66  636759  636756      65  636762  636756
      65  636762  636759      66  636771  636768      65  636774  636768      65
  636774  636771      66  636783  636780      65  636786  636780      65  636786
  636783      66  636795  636792      65  636798  636792      65  636798  636795
      66  636807  636804      65  636810  636804      65  636810  636807      66
  636819  636816      65  636822  636816      65  636822  636819      66  636831
  636828      65  636834  636828      65  636834  636831      66  636843  636840
      65  636846  636840      65  636846  636843      66  636855  636852      65
  636858  636852      65  636858  636855      66  636867  636864      65  636870
  636864      65  636870  636867      66  636879  636876      65  636882  636876
      65  636882  636879      66  636891  636888      65  636894  636888      65
  636894  636891      66  636903  636900      65  636906  636900      65  636906
  636903      66  636915  636912      65  636918  636912      65  636918  636915
      66  636927  636924      65  636930  636924      65  636930  636927      66
  636939  636936      65  636942  636936      65  636942  636939      66  636951
  636948      65  636954  636948      65  636954  636951      66  636963  636960
      65  636966  636960      65  636966  636963      66  636975  636972      65
  636978  636972      65  636978  636975      66  636987  636984      65  636990
  636984      65  636990  636987      66  636999  636996      65  637002  636996
      65  637002  636999      66  637011  637008      65  637014  637008      65
  637014  637011      66  637023  637020      65  637026  637020      65  637026
  637023      66  637035  637032      65  637038  637032      65  637038  637035
      66  637047  637044      65  637050  637044      65  637050  637047      66
  637059  637056      65  637062  637056      65  637062  637059      66  637071
  637068      65  637074  637068      65  637074  637071      66  637083  637080
      65  637086  637080      65  637086  637083      66  637095  637092      65
  637098  637092      65  637098  637095      66  637107  637104      65  637110
  637104      65  637110  637107      66  637119  637116      65  637122  637116
      65  637122  637119      66  637131  637128      65  637134  637128      65
  637134  637131      66  637143  637140      65  637146  637140      65  637146
  637143      66  637155  637152      65  637158  637152      65  637158  637155
      66  637167  637164      65  637170  637164      65  637170  637167      66
  637179  637176      65  637182  637176      65  637182  637179      66  637191
  637188      65  637194  637188      65  637194  637191      66  637203  637200
      65  637206  637200      65  637206  637203      66  637215  637212      65
  637218  637212      65  637218  637215      66  637227  637224      65  637230
  637224      65  637230  637227      66  637239  637236      65  637242  637236
      65  637242  637239      66  637251  637248      65  637254  637248      65
  637254  637251      66  637263  637260      65  637266  637260      65  637266
  637263      66  637275  637272      65  637278  637272      65  637278  637275
      66  637287  637284      65  637290  637284      65  637290  637287      66
  637299  637296      65  637302  637296      65  637302  637299      66  637311
  637308      65  637314  637308      65  637314  637311      66  637323  637320
      65  637326  637320      65  637326  637323      66  637335  637332      65
  637338  637332      65  637338  637335      66  637347  637344      65  637350
  637344      65  637350  637347      66  637359  637356      65  637362  637356
      65  637362  637359      66  637371  637368      65  637374  637368      65
  637374  637371      66  637383  637380      65  637386  637380      65  637386
  637383      66  637395  637392      65  637398  637392      65  637398  637395
      66  637407  637404      65  637410  637404      65  637410  637407      66
  637419  637416      65  637422  637416      65  637422  637419      66  637431
  637428      65  637434  637428      65  637434  637431      66  637443  637440
      65  637446  637440      65  637446  637443      66  637455  637452      65
  637458  637452      65  637458  637455      66  637467  637464      65  637470
  637464      65  637470  637467      66  637479  637476      65  637482  637476
      65  637482  637479      66  637491  637488      65  637494  637488      65
  637494  637491      66  637503  637500      65  637506  637500      65  637506
  637503      66  637515  637512      65  637518  637512      65  637518  637515
      66  637527  637524      65  637530  637524      65  637530  637527      66
  637539  637536      65  637542  637536      65  637542  637539      66  637551
  637548      65  637554  637548      65  637554  637551      66  637563  637560
      65  637566  637560      65  637566  637563      66  637575  637572      65
  637578  637572      65  637578  637575      66  637587  637584      65  637590
  637584      65  637590  637587      66  637599  637596      65  637602  637596
      65  637602  637599      66  637611  637608      65  637614  637608      65
  637614  637611      66  637623  637620      65  637626  637620      65  637626
  637623      66  637635  637632      65  637638  637632      65  637638  637635
      66  637647  637644      65  637650  637644      65  637650  637647      66
  637659  637656      65  637662  637656      65  637662  637659      66  637671
  637668      65  637674  637668      65  637674  637671      66  637683  637680
      65  637686  637680      65  637686  637683      66  637695  637692      65
  637698  637692      65  637698  637695      66  637707  637704      65  637710
  637704      65  637710  637707      66  637719  637716      65  637722  637716
      65  637722  637719      66  637731  637728      65  637734  637728      65
  637734  637731      66  637743  637740      65  637746  637740      65  637746
  637743      66  637755  637752      65  637758  637752      65  637758  637755
      66  637767  637764      65  637770  637764      65  637770  637767      66
  637779  637776      65  637782  637776      65  637782  637779      66  637791
  637788      65  637794  637788      65  637794  637791      66  637803  637800
      65  637806  637800      65  637806  637803      66  637815  637812      65
  637818  637812      65  637818  637815      66  637827  637824      65  637830
  637824      65  637830  637827      66  637839  637836      65  637842  637836
      65  637842  637839      66  637851  637848      65  637854  637848      65
  637854  637851      66  637863  637860      65  637866  637860      65  637866
  637863      66  637875  637872      65  637878  637872      65  637878  637875
      66  637887  637884      65  637890  637884      65  637890  637887      66
  637899  637896      65  637902  637896      65  637902  637899      66  637911
  637908      65  637914  637908      65  637914  637911      66  637923  637920
      65  637926  637920      65  637926  637923      66  637935  637932      65
  637938  637932      65  637938  637935      66  637947  637944      65  637950
  637944      65  637950  637947      66  637959  637956      65  637962  637956
      65  637962  637959      66  637971  637968      65  637974  637968      65
  637974  637971      66  637983  637980      65  637986  637980      65  637986
  637983      66  637995  637992      65  637998  637992      65  637998  637995
      66  638007  638004      65  638010  638004      65  638010  638007      66
  638019  638016      65  638022  638016      65  638022  638019      66  638031
  638028      65  638034  638028      65  638034  638031      66  638043  638040
      65  638046  638040      65  638046  638043      66  638055  638052      65
  638058  638052      65  638058  638055      66  638067  638064      65  638070
  638064      65  638070  638067      66  638079  638076      65  638082  638076
      65  638082  638079      66  638091  638088      65  638094  638088      65
  638094  638091      66  638103  638100      65  638106  638100      65  638106
  638103      66  638115  638112      65  638118  638112      65  638118  638115
      66  638127  638124      65  638130  638124      65  638130  638127      66
  638139  638136      65  638142  638136      65  638142  638139      66  638151
  638148      65  638154  638148      65  638154  638151      66  638163  638160
      65  638166  638160      65  638166  638163      66  638175  638172      65
  638178  638172      65  638178  638175      66  638187  638184      65  638190
  638184      65  638190  638187      66  638199  638196      65  638202  638196
      65  638202  638199      66  638211  638208      65  638214  638208      65
  638214  638211      66  638223  638220      65  638226  638220      65  638226
  638223      66  638235  638232      65  638238  638232      65  638238  638235
      66  638247  638244      65  638250  638244      65  638250  638247      66
  638259  638256      65  638262  638256      65  638262  638259      66  638271
  638268      65  638274  638268      65  638274  638271      66  638283  638280
      65  638286  638280      65  638286  638283      66  638295  638292      65
  638298  638292      65  638298  638295      66  638307  638304      65  638310
  638304      65  638310  638307      66  638319  638316      65  638322  638316
      65  638322  638319      66  638331  638328      65  638334  638328      65
  638334  638331      66  638343  638340      65  638346  638340      65  638346
  638343      66  638355  638352      65  638358  638352      65  638358  638355
      66  638367  638364      65  638370  638364      65  638370  638367      66
  638379  638376      65  638382  638376      65  638382  638379      66  638391
  638388      65  638394  638388      65  638394  638391      66  638403  638400
      65  638406  638400      65  638406  638403      66  638415  638412      65
  638418  638412      65  638418  638415      66  638427  638424      65  638430
  638424      65  638430  638427      66  638439  638436      65  638442  638436
      65  638442  638439      66  638451  638448      65  638454  638448      65
  638454  638451      66  638463  638460      65  638466  638460      65  638466
  638463      66  638475  638472      65  638478  638472      65  638478  638475
      66  638487  638484      65  638490  638484      65  638490  638487      66
  638499  638496      65  638502  638496      65  638502  638499      66  638511
  638508      65  638514  638508      65  638514  638511      66  638523  638520
      65  638526  638520      65  638526  638523      66  638535  638532      65
  638538  638532      65  638538  638535      66  638547  638544      65  638550
  638544      65  638550  638547      66  638559  638556      65  638562  638556
      65  638562  638559      66  638571  638568      65  638574  638568      65
  638574  638571      66  638583  638580      65  638586  638580      65  638586
  638583      66  638595  638592      65  638598  638592      65  638598  638595
      66  638607  638604      65  638610  638604      65  638610  638607      66
  638619  638616      65  638622  638616      65  638622  638619      66  638631
  638628      65  638634  638628      65  638634  638631      66  638643  638640
      65  638646  638640      65  638646  638643      66  638655  638652      65
  638658  638652      65  638658  638655      66  638667  638664      65  638670
  638664      65  638670  638667      66  638679  638676      65  638682  638676
      65  638682  638679      66  638691  638688      65  638694  638688      65
  638694  638691      66  638703  638700      65  638706  638700      65  638706
  638703      66  638715  638712      65  638718  638712      65  638718  638715
      66  638727  638724      65  638730  638724      65  638730  638727      66
  638739  638736      65  638742  638736      65  638742  638739      66  638751
  638748      65  638754  638748      65  638754  638751      66  638763  638760
      65  638766  638760      65  638766  638763      66  638775  638772      65
  638778  638772      65  638778  638775      66  638787  638784      65  638790
  638784      65  638790  638787      66  638799  638796      65  638802  638796
      65  638802  638799      66  638811  638808      65  638814  638808      65
  638814  638811      66  638823  638820      65  638826  638820      65  638826
  638823      66  638835  638832      65  638838  638832      65  638838  638835
      66  638847  638844      65  638850  638844      65  638850  638847      66
  638859  638856      65  638862  638856      65  638862  638859      66  638871
  638868      65  638874  638868      65  638874  638871      66  638883  638880
      65  638886  638880      65  638886  638883      66  638895  638892      65
  638898  638892      65  638898  638895      66  638907  638904      65  638910
  638904      65  638910  638907      66  638919  638916      65  638922  638916
      65  638922  638919      66  638931  638928      65  638934  638928      65
  638934  638931      66  638943  638940      65  638946  638940      65  638946
  638943      66  638955  638952      65  638958  638952      65  638958  638955
      66  638967  638964      65  638970  638964      65  638970  638967      66
  638979  638976      65  638982  638976      65  638982  638979      66  638991
  638988      65  638994  638988      65  638994  638991      66  639003  639000
      65  639006  639000      65  639006  639003      66  639015  639012      65
  639018  639012      65  639018  639015      66  639027  639024      65  639030
  639024      65  639030  639027      66  639039  639036      65  639042  639036
      65  639042  639039      66  639051  639048      65  639054  639048      65
  639054  639051      66  639063  639060      65  639066  639060      65  639066
  639063      66  639075  639072      65  639078  639072      65  639078  639075
      66  639087  639084      65  639090  639084      65  639090  639087      66
  639099  639096      65  639102  639096      65  639102  639099      66  639111
  639108      65  639114  639108      65  639114  639111      66  639123  639120
      65  639126  639120      65  639126  639123      66  639135  639132      65
  639138  639132      65  639138  639135      66  639147  639144      65  639150
  639144      65  639150  639147      66  639159  639156      65  639162  639156
      65  639162  639159      66  639171  639168      65  639174  639168      65
  639174  639171      66  639183  639180      65  639186  639180      65  639186
  639183      66  639195  639192      65  639198  639192      65  639198  639195
      66  639207  639204      65  639210  639204      65  639210  639207      66
  639219  639216      65  639222  639216      65  639222  639219      66  639231
  639228      65  639234  639228      65  639234  639231      66  639243  639240
      65  639246  639240      65  639246  639243      66  639255  639252      65
  639258  639252      65  639258  639255      66  639267  639264      65  639270
  639264      65  639270  639267      66  639279  639276      65  639282  639276
      65  639282  639279      66  639291  639288      65  639294  639288      65
  639294  639291      66  639303  639300      65  639306  639300      65  639306
  639303      66  639315  639312      65  639318  639312      65  639318  639315
      66  639327  639324      65  639330  639324      65  639330  639327      66
  639339  639336      65  639342  639336      65  639342  639339      66  639351
  639348      65  639354  639348      65  639354  639351      66  639363  639360
      65  639366  639360      65  639366  639363      66  639375  639372      65
  639378  639372      65  639378  639375      66  639387  639384      65  639390
  639384      65  639390  639387      66  639399  639396      65  639402  639396
      65  639402  639399      66  639411  639408      65  639414  639408      65
  639414  639411      66  639423  639420      65  639426  639420      65  639426
  639423      66  639435  639432      65  639438  639432      65  639438  639435
      66  639447  639444      65  639450  639444      65  639450  639447      66
  639459  639456      65  639462  639456      65  639462  639459      66  639471
  639468      65  639474  639468      65  639474  639471      66  639483  639480
      65  639486  639480      65  639486  639483      66  639495  639492      65
  639498  639492      65  639498  639495      66  639507  639504      65  639510
  639504      65  639510  639507      66  639519  639516      65  639522  639516
      65  639522  639519      66  639531  639528      65  639534  639528      65
  639534  639531      66  639543  639540      65  639546  639540      65  639546
  639543      66  639555  639552      65  639558  639552      65  639558  639555
      66  639567  639564      65  639570  639564      65  639570  639567      66
  639579  639576      65  639582  639576      65  639582  639579      66  639591
  639588      65  639594  639588      65  639594  639591      66  639603  639600
      65  639606  639600      65  639606  639603      66  639615  639612      65
  639618  639612      65  639618  639615      66  639627  639624      65  639630
  639624      65  639630  639627      66  639639  639636      65  639642  639636
      65  639642  639639      66  639651  639648      65  639654  639648      65
  639654  639651      66  639663  639660      65  639666  639660      65  639666
  639663      66  639675  639672      65  639678  639672      65  639678  639675
      66  639687  639684      65  639690  639684      65  639690  639687      66
  639699  639696      65  639702  639696      65  639702  639699      66  639711
  639708      65  639714  639708      65  639714  639711      66  639723  639720
      65  639726  639720      65  639726  639723      66  639735  639732      65
  639738  639732      65  639738  639735      66  639747  639744      65  639750
  639744      65  639750  639747      66  639759  639756      65  639762  639756
      65  639762  639759      66  639771  639768      65  639774  639768      65
  639774  639771      66  639783  639780      65  639786  639780      65  639786
  639783      66  639795  639792      65  639798  639792      65  639798  639795
      66  639807  639804      65  639810  639804      65  639810  639807      66
  639819  639816      65  639822  639816      65  639822  639819      66  639831
  639828      65  639834  639828      65  639834  639831      66  639843  639840
      65  639846  639840      65  639846  639843      66  639855  639852      65
  639858  639852      65  639858  639855      66  639867  639864      65  639870
  639864      65  639870  639867      66  639879  639876      65  639882  639876
      65  639882  639879      66  639891  639888      65  639894  639888      65
  639894  639891      66  639903  639900      65  639906  639900      65  639906
  639903      66  639915  639912      65  639918  639912      65  639918  639915
      66  639927  639924      65  639930  639924      65  639930  639927      66
  639939  639936      65  639942  639936      65  639942  639939      66  639951
  639948      65  639954  639948      65  639954  639951      66  639963  639960
      65  639966  639960      65  639966  639963      66  639975  639972      65
  639978  639972      65  639978  639975      66  639987  639984      65  639990
  639984      65  639990  639987      66  639999  639996      65  640002  639996
      65  640002  639999      66  640011  640008      65  640014  640008      65
  640014  640011      66  640023  640020      65  640026  640020      65  640026
  640023      66  640035  640032      65  640038  640032      65  640038  640035
      66  640047  640044      65  640050  640044      65  640050  640047      66
  640059  640056      65  640062  640056      65  640062  640059      66  640071
  640068      65  640074  640068      65  640074  640071      66  640083  640080
      65  640086  640080      65  640086  640083      66  640095  640092      65
  640098  640092      65  640098  640095      66  640107  640104      65  640110
  640104      65  640110  640107      66  640119  640116      65  640122  640116
      65  640122  640119      66  640131  640128      65  640134  640128      65
  640134  640131      66  640143  640140      65  640146  640140      65  640146
  640143      66  640155  640152      65  640158  640152      65  640158  640155
      66  640167  640164      65  640170  640164      65  640170  640167      66
  640179  640176      65  640182  640176      65  640182  640179      66  640191
  640188      65  640194  640188      65  640194  640191      66  640203  640200
      65  640206  640200      65  640206  640203      66  640215  640212      65
  640218  640212      65  640218  640215      66  640227  640224      65  640230
  640224      65  640230  640227      66  640239  640236      65  640242  640236
      65  640242  640239      66  640251  640248      65  640254  640248      65
  640254  640251      66  640263  640260      65  640266  640260      65  640266
  640263      66  640275  640272      65  640278  640272      65  640278  640275
      66  640287  640284      65  640290  640284      65  640290  640287      66
  640299  640296      65  640302  640296      65  640302  640299      66  640311
  640308      65  640314  640308      65  640314  640311      66  640323  640320
      65  640326  640320      65  640326  640323      66  640335  640332      65
  640338  640332      65  640338  640335      66  640347  640344      65  640350
  640344      65  640350  640347      66  640359  640356      65  640362  640356
      65  640362  640359      66  640371  640368      65  640374  640368      65
  640374  640371      66  640383  640380      65  640386  640380      65  640386
  640383      66  640395  640392      65  640398  640392      65  640398  640395
      66  640407  640404      65  640410  640404      65  640410  640407      66
  640419  640416      65  640422  640416      65  640422  640419      66  640431
  640428      65  640434  640428      65  640434  640431      66  640443  640440
      65  640446  640440      65  640446  640443      66  640455  640452      65
  640458  640452      65  640458  640455      66  640467  640464      65  640470
  640464      65  640470  640467      66  640479  640476      65  640482  640476
      65  640482  640479      66  640491  640488      65  640494  640488      65
  640494  640491      66  640503  640500      65  640506  640500      65  640506
  640503      66  640515  640512      65  640518  640512      65  640518  640515
      66  640527  640524      65  640530  640524      65  640530  640527      66
  640539  640536      65  640542  640536      65  640542  640539      66  640551
  640548      65  640554  640548      65  640554  640551      66  640563  640560
      65  640566  640560      65  640566  640563      66  640575  640572      65
  640578  640572      65  640578  640575      66  640587  640584      65  640590
  640584      65  640590  640587      66  640599  640596      65  640602  640596
      65  640602  640599      66  640611  640608      65  640614  640608      65
  640614  640611      66  640623  640620      65  640626  640620      65  640626
  640623      66  640635  640632      65  640638  640632      65  640638  640635
      66  640647  640644      65  640650  640644      65  640650  640647      66
  640659  640656      65  640662  640656      65  640662  640659      66  640671
  640668      65  640674  640668      65  640674  640671      66  640683  640680
      65  640686  640680      65  640686  640683      66  640695  640692      65
  640698  640692      65  640698  640695      66  640707  640704      65  640710
  640704      65  640710  640707      66  640719  640716      65  640722  640716
      65  640722  640719      66  640731  640728      65  640734  640728      65
  640734  640731      66  640743  640740      65  640746  640740      65  640746
  640743      66  640755  640752      65  640758  640752      65  640758  640755
      66  640767  640764      65  640770  640764      65  640770  640767      66
  640779  640776      65  640782  640776      65  640782  640779      66  640791
  640788      65  640794  640788      65  640794  640791      66  640803  640800
      65  640806  640800      65  640806  640803      66  640815  640812      65
  640818  640812      65  640818  640815      66  640827  640824      65  640830
  640824      65  640830  640827      66  640839  640836      65  640842  640836
      65  640842  640839      66  640851  640848      65  640854  640848      65
  640854  640851      66  640863  640860      65  640866  640860      65  640866
  640863      66  640875  640872      65  640878  640872      65  640878  640875
      66  640887  640884      65  640890  640884      65  640890  640887      66
  640899  640896      65  640902  640896      65  640902  640899      66  640911
  640908      65  640914  640908      65  640914  640911      66  640923  640920
      65  640926  640920      65  640926  640923      66  640935  640932      65
  640938  640932      65  640938  640935      66  640947  640944      65  640950
  640944      65  640950  640947      66  640959  640956      65  640962  640956
      65  640962  640959      66  640971  640968      65  640974  640968      65
  640974  640971      66  640983  640980      65  640986  640980      65  640986
  640983      66  640995  640992      65  640998  640992      65  640998  640995
      66  641007  641004      65  641010  641004      65  641010  641007      66
  641019  641016      65  641022  641016      65  641022  641019      66  641031
  641028      65  641034  641028      65  641034  641031      66  641043  641040
      65  641046  641040      65  641046  641043      66  641055  641052      65
  641058  641052      65  641058  641055      66  641067  641064      65  641070
  641064      65  641070  641067      66  641079  641076      65  641082  641076
      65  641082  641079      66  641091  641088      65  641094  641088      65
  641094  641091      66  641103  641100      65  641106  641100      65  641106
  641103      66  641115  641112      65  641118  641112      65  641118  641115
      66  641127  641124      65  641130  641124      65  641130  641127      66
  641139  641136      65  641142  641136      65  641142  641139      66  641151
  641148      65  641154  641148      65  641154  641151      66  641163  641160
      65  641166  641160      65  641166  641163      66  641175  641172      65
  641178  641172      65  641178  641175      66  641187  641184      65  641190
  641184      65  641190  641187      66  641199  641196      65  641202  641196
      65  641202  641199      66  641211  641208      65  641214  641208      65
  641214  641211      66  641223  641220      65  641226  641220      65  641226
  641223      66  641235  641232      65  641238  641232      65  641238  641235
      66  641247  641244      65  641250  641244      65  641250  641247      66
  641259  641256      65  641262  641256      65  641262  641259      66  641271
  641268      65  641274  641268      65  641274  641271      66  641283  641280
      65  641286  641280      65  641286  641283      66  641295  641292      65
  641298  641292      65  641298  641295      66  641307  641304      65  641310
  641304      65  641310  641307      66  641319  641316      65  641322  641316
      65  641322  641319      66  641331  641328      65  641334  641328      65
  641334  641331      66  641343  641340      65  641346  641340      65  641346
  641343      66  641355  641352      65  641358  641352      65  641358  641355
      66  641367  641364      65  641370  641364      65  641370  641367      66
  641379  641376      65  641382  641376      65  641382  641379      66  641391
  641388      65  641394  641388      65  641394  641391      66  641403  641400
      65  641406  641400      65  641406  641403      66  641415  641412      65
  641418  641412      65  641418  641415      66  641427  641424      65  641430
  641424      65  641430  641427      66  641439  641436      65  641442  641436
      65  641442  641439      66  641451  641448      65  641454  641448      65
  641454  641451      66  641463  641460      65  641466  641460      65  641466
  641463      66  641475  641472      65  641478  641472      65  641478  641475
      66  641487  641484      65  641490  641484      65  641490  641487      66
  641499  641496      65  641502  641496      65  641502  641499      66  641511
  641508      65  641514  641508      65  641514  641511      66  641523  641520
      65  641526  641520      65  641526  641523      66  641535  641532      65
  641538  641532      65  641538  641535      66  641547  641544      65  641550
  641544      65  641550  641547      66  641559  641556      65  641562  641556
      65  641562  641559      66  641571  641568      65  641574  641568      65
  641574  641571      66  641583  641580      65  641586  641580      65  641586
  641583      66  641595  641592      65  641598  641592      65  641598  641595
      66  641607  641604      65  641610  641604      65  641610  641607      66
  641619  641616      65  641622  641616      65  641622  641619      66  641631
  641628      65  641634  641628      65  641634  641631      66  641643  641640
      65  641646  641640      65  641646  641643      66  641655  641652      65
  641658  641652      65  641658  641655      66  641667  641664      65  641670
  641664      65  641670  641667      66  641679  641676      65  641682  641676
      65  641682  641679      66  641691  641688      65  641694  641688      65
  641694  641691      66  641703  641700      65  641706  641700      65  641706
  641703      66  641715  641712      65  641718  641712      65  641718  641715
      66  641727  641724      65  641730  641724      65  641730  641727      66
  641739  641736      65  641742  641736      65  641742  641739      66  641751
  641748      65  641754  641748      65  641754  641751      66  641763  641760
      65  641766  641760      65  641766  641763      66  641775  641772      65
  641778  641772      65  641778  641775      66  641787  641784      65  641790
  641784      65  641790  641787      66  641799  641796      65  641802  641796
      65  641802  641799      66  641811  641808      65  641814  641808      65
  641814  641811      66  641823  641820      65  641826  641820      65  641826
  641823      66  641835  641832      65  641838  641832      65  641838  641835
      66  641847  641844      65  641850  641844      65  641850  641847      66
  641859  641856      65  641862  641856      65  641862  641859      66  641871
  641868      65  641874  641868      65  641874  641871      66  641883  641880
      65  641886  641880      65  641886  641883      66  641895  641892      65
  641898  641892      65  641898  641895      66  641907  641904      65  641910
  641904      65  641910  641907      66  641919  641916      65  641922  641916
      65  641922  641919      66  641931  641928      65  641934  641928      65
  641934  641931      66  641943  641940      65  641946  641940      65  641946
  641943      66  641955  641952      65  641958  641952      65  641958  641955
      66  641967  641964      65  641970  641964      65  641970  641967      66
  641979  641976      65  641982  641976      65  641982  641979      66  641991
  641988      65  641994  641988      65  641994  641991      66  642003  642000
      65  642006  642000      65  642006  642003      66  642015  642012      65
  642018  642012      65  642018  642015      66  642027  642024      65  642030
  642024      65  642030  642027      66  642039  642036      65  642042  642036
      65  642042  642039      66  642051  642048      65  642054  642048      65
  642054  642051      66  642063  642060      65  642066  642060      65  642066
  642063      66  642075  642072      65  642078  642072      65  642078  642075
      66  642087  642084      65  642090  642084      65  642090  642087      66
  642099  642096      65  642102  642096      65  642102  642099      66  642111
  642108      65  642114  642108      65  642114  642111      66  642123  642120
      65  642126  642120      65  642126  642123      66  642135  642132      65
  642138  642132      65  642138  642135      66  642147  642144      65  642150
  642144      65  642150  642147      66  642159  642156      65  642162  642156
      65  642162  642159      66  642171  642168      65  642174  642168      65
  642174  642171      66  642183  642180      65  642186  642180      65  642186
  642183      66  642195  642192      65  642198  642192      65  642198  642195
      66  642207  642204      65  642210  642204      65  642210  642207      66
  642219  642216      65  642222  642216      65  642222  642219      66  642231
  642228      65  642234  642228      65  642234  642231      66  642243  642240
      65  642246  642240      65  642246  642243      66  642255  642252      65
  642258  642252      65  642258  642255      66  642267  642264      65  642270
  642264      65  642270  642267      66  642279  642276      65  642282  642276
      65  642282  642279      66  642291  642288      65  642294  642288      65
  642294  642291      66  642303  642300      65  642306  642300      65  642306
  642303      66  642315  642312      65  642318  642312      65  642318  642315
      66  642327  642324      65  642330  642324      65  642330  642327      66
  642339  642336      65  642342  642336      65  642342  642339      66  642351
  642348      65  642354  642348      65  642354  642351      66  642363  642360
      65  642366  642360      65  642366  642363      66  642375  642372      65
  642378  642372      65  642378  642375      66  642387  642384      65  642390
  642384      65  642390  642387      66  642399  642396      65  642402  642396
      65  642402  642399      66  642411  642408      65  642414  642408      65
  642414  642411      66  642423  642420      65  642426  642420      65  642426
  642423      66  642435  642432      65  642438  642432      65  642438  642435
      66  642447  642444      65  642450  642444      65  642450  642447      66
  642459  642456      65  642462  642456      65  642462  642459      66  642471
  642468      65  642474  642468      65  642474  642471      66  642483  642480
      65  642486  642480      65  642486  642483      66  642495  642492      65
  642498  642492      65  642498  642495      66  642507  642504      65  642510
  642504      65  642510  642507      66  642519  642516      65  642522  642516
      65  642522  642519      66  642531  642528      65  642534  642528      65
  642534  642531      66  642543  642540      65  642546  642540      65  642546
  642543      66  642555  642552      65  642558  642552      65  642558  642555
      66  642567  642564      65  642570  642564      65  642570  642567      66
  642579  642576      65  642582  642576      65  642582  642579      66  642591
  642588      65  642594  642588      65  642594  642591      66  642603  642600
      65  642606  642600      65  642606  642603      66  642615  642612      65
  642618  642612      65  642618  642615      66  642627  642624      65  642630
  642624      65  642630  642627      66  642639  642636      65  642642  642636
      65  642642  642639      66  642651  642648      65  642654  642648      65
  642654  642651      66  642663  642660      65  642666  642660      65  642666
  642663      66  642675  642672      65  642678  642672      65  642678  642675
      66  642687  642684      65  642690  642684      65  642690  642687      66
  642699  642696      65  642702  642696      65  642702  642699      66  642711
  642708      65  642714  642708      65  642714  642711      66  642723  642720
      65  642726  642720      65  642726  642723      66  642735  642732      65
  642738  642732      65  642738  642735      66  642747  642744      65  642750
  642744      65  642750  642747      66  642759  642756      65  642762  642756
      65  642762  642759      66  642771  642768      65  642774  642768      65
  642774  642771      66  642783  642780      65  642786  642780      65  642786
  642783      66  642795  642792      65  642798  642792      65  642798  642795
      66  642807  642804      65  642810  642804      65  642810  642807      66
  642819  642816      65  642822  642816      65  642822  642819      66  642831
  642828      65  642834  642828      65  642834  642831      66  642843  642840
      65  642846  642840      65  642846  642843      66  642855  642852      65
  642858  642852      65  642858  642855      66  642867  642864      65  642870
  642864      65  642870  642867      66  642879  642876      65  642882  642876
      65  642882  642879      66  642891  642888      65  642894  642888      65
  642894  642891      66  642903  642900      65  642906  642900      65  642906
  642903      66  642915  642912      65  642918  642912      65  642918  642915
      66  642927  642924      65  642930  642924      65  642930  642927      66
  642939  642936      65  642942  642936      65  642942  642939      66  642951
  642948      65  642954  642948      65  642954  642951      66  642963  642960
      65  642966  642960      65  642966  642963      66  642975  642972      65
  642978  642972      65  642978  642975      66  642987  642984      65  642990
  642984      65  642990  642987      66  642999  642996      65  643002  642996
      65  643002  642999      66  643011  643008      65  643014  643008      65
  643014  643011      66  643023  643020      65  643026  643020      65  643026
  643023      66  643035  643032      65  643038  643032      65  643038  643035
      66  643047  643044      65  643050  643044      65  643050  643047      66
  643059  643056      65  643062  643056      65  643062  643059      66  643071
  643068      65  643074  643068      65  643074  643071      66  643083  643080
      65  643086  643080      65  643086  643083      66  643095  643092      65
  643098  643092      65  643098  643095      66  643107  643104      65  643110
  643104      65  643110  643107      66  643119  643116      65  643122  643116
      65  643122  643119      66  643131  643128      65  643134  643128      65
  643134  643131      66  643143  643140      65  643146  643140      65  643146
  643143      66  643155  643152      65  643158  643152      65  643158  643155
      66  643167  643164      65  643170  643164      65  643170  643167      66
  643179  643176      65  643182  643176      65  643182  643179      66  643191
  643188      65  643194  643188      65  643194  643191      66  643203  643200
      65  643206  643200      65  643206  643203      66  643215  643212      65
  643218  643212      65  643218  643215      66  643227  643224      65  643230
  643224      65  643230  643227      66  643239  643236      65  643242  643236
      65  643242  643239      66  643251  643248      65  643254  643248      65
  643254  643251      66  643263  643260      65  643266  643260      65  643266
  643263      66  643275  643272      65  643278  643272      65  643278  643275
      66  643287  643284      65  643290  643284      65  643290  643287      66
  643299  643296      65  643302  643296      65  643302  643299      66  643311
  643308      65  643314  643308      65  643314  643311      66  643323  643320
      65  643326  643320      65  643326  643323      66  643335  643332      65
  643338  643332      65  643338  643335      66  643347  643344      65  643350
  643344      65  643350  643347      66  643359  643356      65  643362  643356
      65  643362  643359      66  643371  643368      65  643374  643368      65
  643374  643371      66  643383  643380      65  643386  643380      65  643386
  643383      66  643395  643392      65  643398  643392      65  643398  643395
      66  643407  643404      65  643410  643404      65  643410  643407      66
  643419  643416      65  643422  643416      65  643422  643419      66  643431
  643428      65  643434  643428      65  643434  643431      66  643443  643440
      65  643446  643440      65  643446  643443      66  643455  643452      65
  643458  643452      65  643458  643455      66  643467  643464      65  643470
  643464      65  643470  643467      66  643479  643476      65  643482  643476
      65  643482  643479      66  643491  643488      65  643494  643488      65
  643494  643491      66  643503  643500      65  643506  643500      65  643506
  643503      66  643515  643512      65  643518  643512      65  643518  643515
      66  643527  643524      65  643530  643524      65  643530  643527      66
  643539  643536      65  643542  643536      65  643542  643539      66  643551
  643548      65  643554  643548      65  643554  643551      66  643563  643560
      65  643566  643560      65  643566  643563      66  643575  643572      65
  643578  643572      65  643578  643575      66  643587  643584      65  643590
  643584      65  643590  643587      66  643599  643596      65  643602  643596
      65  643602  643599      66  643611  643608      65  643614  643608      65
  643614  643611      66  643623  643620      65  643626  643620      65  643626
  643623      66  643635  643632      65  643638  643632      65  643638  643635
      66  643647  643644      65  643650  643644      65  643650  643647      66
  643659  643656      65  643662  643656      65  643662  643659      66  643671
  643668      65  643674  643668      65  643674  643671      66  643683  643680
      65  643686  643680      65  643686  643683      66  643695  643692      65
  643698  643692      65  643698  643695      66  643707  643704      65  643710
  643704      65  643710  643707      66  643719  643716      65  643722  643716
      65  643722  643719      66  643731  643728      65  643734  643728      65
  643734  643731      66  643743  643740      65  643746  643740      65  643746
  643743      66  643755  643752      65  643758  643752      65  643758  643755
      66  643767  643764      65  643770  643764      65  643770  643767      66
  643779  643776      65  643782  643776      65  643782  643779      66  643791
  643788      65  643794  643788      65  643794  643791      66  643803  643800
      65  643806  643800      65  643806  643803      66  643815  643812      65
  643818  643812      65  643818  643815      66  643827  643824      65  643830
  643824      65  643830  643827      66  643839  643836      65  643842  643836
      65  643842  643839      66  643851  643848      65  643854  643848      65
  643854  643851      66  643863  643860      65  643866  643860      65  643866
  643863      66  643875  643872      65  643878  643872      65  643878  643875
      66  643887  643884      65  643890  643884      65  643890  643887      66
  643899  643896      65  643902  643896      65  643902  643899      66  643911
  643908      65  643914  643908      65  643914  643911      66  643923  643920
      65  643926  643920      65  643926  643923      66  643935  643932      65
  643938  643932      65  643938  643935      66  643947  643944      65  643950
  643944      65  643950  643947      66  643959  643956      65  643962  643956
      65  643962  643959      66  643971  643968      65  643974  643968      65
  643974  643971      66  643983  643980      65  643986  643980      65  643986
  643983      66  643995  643992      65  643998  643992      65  643998  643995
      66  644007  644004      65  644010  644004      65  644010  644007      66
  644019  644016      65  644022  644016      65  644022  644019      66  644031
  644028      65  644034  644028      65  644034  644031      66  644043  644040
      65  644046  644040      65  644046  644043      66  644055  644052      65
  644058  644052      65  644058  644055      66  644067  644064      65  644070
  644064      65  644070  644067      66  644079  644076      65  644082  644076
      65  644082  644079      66  644091  644088      65  644094  644088      65
  644094  644091      66  644103  644100      65  644106  644100      65  644106
  644103      66  644115  644112      65  644118  644112      65  644118  644115
      66  644127  644124      65  644130  644124      65  644130  644127      66
  644139  644136      65  644142  644136      65  644142  644139      66  644151
  644148      65  644154  644148      65  644154  644151      66  644163  644160
      65  644166  644160      65  644166  644163      66  644175  644172      65
  644178  644172      65  644178  644175      66  644187  644184      65  644190
  644184      65  644190  644187      66  644199  644196      65  644202  644196
      65  644202  644199      66  644211  644208      65  644214  644208      65
  644214  644211      66  644223  644220      65  644226  644220      65  644226
  644223      66  644235  644232      65  644238  644232      65  644238  644235
      66  644247  644244      65  644250  644244      65  644250  644247      66
  644259  644256      65  644262  644256      65  644262  644259      66  644271
  644268      65  644274  644268      65  644274  644271      66  644283  644280
      65  644286  644280      65  644286  644283      66  644295  644292      65
  644298  644292      65  644298  644295      66  644307  644304      65  644310
  644304      65  644310  644307      66  644319  644316      65  644322  644316
      65  644322  644319      66  644331  644328      65  644334  644328      65
  644334  644331      66  644343  644340      65  644346  644340      65  644346
  644343      66  644355  644352      65  644358  644352      65  644358  644355
      66  644367  644364      65  644370  644364      65  644370  644367      66
  644379  644376      65  644382  644376      65  644382  644379      66  644391
  644388      65  644394  644388      65  644394  644391      66  644403  644400
      65  644406  644400      65  644406  644403      66  644415  644412      65
  644418  644412      65  644418  644415      66  644427  644424      65  644430
  644424      65  644430  644427      66  644439  644436      65  644442  644436
      65  644442  644439      66  644451  644448      65  644454  644448      65
  644454  644451      66  644463  644460      65  644466  644460      65  644466
  644463      66  644475  644472      65  644478  644472      65  644478  644475
      66  644487  644484      65  644490  644484      65  644490  644487      66
  644499  644496      65  644502  644496      65  644502  644499      66  644511
  644508      65  644514  644508      65  644514  644511      66  644523  644520
      65  644526  644520      65  644526  644523      66  644535  644532      65
  644538  644532      65  644538  644535      66  644547  644544      65  644550
  644544      65  644550  644547      66  644559  644556      65  644562  644556
      65  644562  644559      66  644571  644568      65  644574  644568      65
  644574  644571      66  644583  644580      65  644586  644580      65  644586
  644583      66  644595  644592      65  644598  644592      65  644598  644595
      66  644607  644604      65  644610  644604      65  644610  644607      66
  644619  644616      65  644622  644616      65  644622  644619      66  644631
  644628      65  644634  644628      65  644634  644631      66  644643  644640
      65  644646  644640      65  644646  644643      66  644655  644652      65
  644658  644652      65  644658  644655      66  644667  644664      65  644670
  644664      65  644670  644667      66  644679  644676      65  644682  644676
      65  644682  644679      66  644691  644688      65  644694  644688      65
  644694  644691      66  644703  644700      65  644706  644700      65  644706
  644703      66  644715  644712      65  644718  644712      65  644718  644715
      66  644727  644724      65  644730  644724      65  644730  644727      66
  644739  644736      65  644742  644736      65  644742  644739      66  644751
  644748      65  644754  644748      65  644754  644751      66  644763  644760
      65  644766  644760      65  644766  644763      66  644775  644772      65
  644778  644772      65  644778  644775      66  644787  644784      65  644790
  644784      65  644790  644787      66  644799  644796      65  644802  644796
      65  644802  644799      66  644811  644808      65  644814  644808      65
  644814  644811      66  644823  644820      65  644826  644820      65  644826
  644823      66  644835  644832      65  644838  644832      65  644838  644835
      66  644847  644844      65  644850  644844      65  644850  644847      66
  644859  644856      65  644862  644856      65  644862  644859      66  644871
  644868      65  644874  644868      65  644874  644871      66  644883  644880
      65  644886  644880      65  644886  644883      66  644895  644892      65
  644898  644892      65  644898  644895      66  644907  644904      65  644910
  644904      65  644910  644907      66  644919  644916      65  644922  644916
      65  644922  644919      66  644931  644928      65  644934  644928      65
  644934  644931      66  644943  644940      65  644946  644940      65  644946
  644943      66  644955  644952      65  644958  644952      65  644958  644955
      66  644967  644964      65  644970  644964      65  644970  644967      66
  644979  644976      65  644982  644976      65  644982  644979      66  644991
  644988      65  644994  644988      65  644994  644991      66  645003  645000
      65  645006  645000      65  645006  645003      66  645015  645012      65
  645018  645012      65  645018  645015      66  645027  645024      65  645030
  645024      65  645030  645027      66  645039  645036      65  645042  645036
      65  645042  645039      66  645051  645048      65  645054  645048      65
  645054  645051      66  645063  645060      65  645066  645060      65  645066
  645063      66  645075  645072      65  645078  645072      65  645078  645075
      66  645087  645084      65  645090  645084      65  645090  645087      66
  645099  645096      65  645102  645096      65  645102  645099      66  645111
  645108      65  645114  645108      65  645114  645111      66  645123  645120
      65  645126  645120      65  645126  645123      66  645135  645132      65
```
