## Supplementary material for "Structure and assembly of an extremely long bacteriophage tail tube": MD Supplemental Files: spp1_11mer_hmr.prmtop (part 22 of 51)

```
  645138  645132      65  645138  645135      66  645147  645144      65  645150
  645144      65  645150  645147      66  645159  645156      65  645162  645156
      65  645162  645159      66  645171  645168      65  645174  645168      65
  645174  645171      66  645183  645180      65  645186  645180      65  645186
  645183      66  645195  645192      65  645198  645192      65  645198  645195
      66  645207  645204      65  645210  645204      65  645210  645207      66
  645219  645216      65  645222  645216      65  645222  645219      66  645231
  645228      65  645234  645228      65  645234  645231      66  645243  645240
      65  645246  645240      65  645246  645243      66  645255  645252      65
  645258  645252      65  645258  645255      66  645267  645264      65  645270
  645264      65  645270  645267      66  645279  645276      65  645282  645276
      65  645282  645279      66  645291  645288      65  645294  645288      65
  645294  645291      66  645303  645300      65  645306  645300      65  645306
  645303      66  645315  645312      65  645318  645312      65  645318  645315
      66  645327  645324      65  645330  645324      65  645330  645327      66
  645339  645336      65  645342  645336      65  645342  645339      66  645351
  645348      65  645354  645348      65  645354  645351      66  645363  645360
      65  645366  645360      65  645366  645363      66  645375  645372      65
  645378  645372      65  645378  645375      66  645387  645384      65  645390
  645384      65  645390  645387      66  645399  645396      65  645402  645396
      65  645402  645399      66  645411  645408      65  645414  645408      65
  645414  645411      66  645423  645420      65  645426  645420      65  645426
  645423      66  645435  645432      65  645438  645432      65  645438  645435
      66  645447  645444      65  645450  645444      65  645450  645447      66
  645459  645456      65  645462  645456      65  645462  645459      66  645471
  645468      65  645474  645468      65  645474  645471      66  645483  645480
      65  645486  645480      65  645486  645483      66  645495  645492      65
  645498  645492      65  645498  645495      66  645507  645504      65  645510
  645504      65  645510  645507      66  645519  645516      65  645522  645516
      65  645522  645519      66  645531  645528      65  645534  645528      65
  645534  645531      66  645543  645540      65  645546  645540      65  645546
  645543      66  645555  645552      65  645558  645552      65  645558  645555
      66  645567  645564      65  645570  645564      65  645570  645567      66
  645579  645576      65  645582  645576      65  645582  645579      66  645591
  645588      65  645594  645588      65  645594  645591      66  645603  645600
      65  645606  645600      65  645606  645603      66  645615  645612      65
  645618  645612      65  645618  645615      66  645627  645624      65  645630
  645624      65  645630  645627      66  645639  645636      65  645642  645636
      65  645642  645639      66  645651  645648      65  645654  645648      65
  645654  645651      66  645663  645660      65  645666  645660      65  645666
  645663      66  645675  645672      65  645678  645672      65  645678  645675
      66  645687  645684      65  645690  645684      65  645690  645687      66
  645699  645696      65  645702  645696      65  645702  645699      66  645711
  645708      65  645714  645708      65  645714  645711      66  645723  645720
      65  645726  645720      65  645726  645723      66  645735  645732      65
  645738  645732      65  645738  645735      66  645747  645744      65  645750
  645744      65  645750  645747      66  645759  645756      65  645762  645756
      65  645762  645759      66  645771  645768      65  645774  645768      65
  645774  645771      66  645783  645780      65  645786  645780      65  645786
  645783      66  645795  645792      65  645798  645792      65  645798  645795
      66  645807  645804      65  645810  645804      65  645810  645807      66
  645819  645816      65  645822  645816      65  645822  645819      66  645831
  645828      65  645834  645828      65  645834  645831      66  645843  645840
      65  645846  645840      65  645846  645843      66  645855  645852      65
  645858  645852      65  645858  645855      66  645867  645864      65  645870
  645864      65  645870  645867      66  645879  645876      65  645882  645876
      65  645882  645879      66  645891  645888      65  645894  645888      65
  645894  645891      66  645903  645900      65  645906  645900      65  645906
  645903      66  645915  645912      65  645918  645912      65  645918  645915
      66  645927  645924      65  645930  645924      65  645930  645927      66
  645939  645936      65  645942  645936      65  645942  645939      66  645951
  645948      65  645954  645948      65  645954  645951      66  645963  645960
      65  645966  645960      65  645966  645963      66  645975  645972      65
  645978  645972      65  645978  645975      66  645987  645984      65  645990
  645984      65  645990  645987      66  645999  645996      65  646002  645996
      65  646002  645999      66  646011  646008      65  646014  646008      65
  646014  646011      66  646023  646020      65  646026  646020      65  646026
  646023      66  646035  646032      65  646038  646032      65  646038  646035
      66  646047  646044      65  646050  646044      65  646050  646047      66
  646059  646056      65  646062  646056      65  646062  646059      66  646071
  646068      65  646074  646068      65  646074  646071      66  646083  646080
      65  646086  646080      65  646086  646083      66  646095  646092      65
  646098  646092      65  646098  646095      66  646107  646104      65  646110
  646104      65  646110  646107      66  646119  646116      65  646122  646116
      65  646122  646119      66  646131  646128      65  646134  646128      65
  646134  646131      66  646143  646140      65  646146  646140      65  646146
  646143      66  646155  646152      65  646158  646152      65  646158  646155
      66  646167  646164      65  646170  646164      65  646170  646167      66
  646179  646176      65  646182  646176      65  646182  646179      66  646191
  646188      65  646194  646188      65  646194  646191      66  646203  646200
      65  646206  646200      65  646206  646203      66  646215  646212      65
  646218  646212      65  646218  646215      66  646227  646224      65  646230
  646224      65  646230  646227      66  646239  646236      65  646242  646236
      65  646242  646239      66  646251  646248      65  646254  646248      65
  646254  646251      66  646263  646260      65  646266  646260      65  646266
  646263      66  646275  646272      65  646278  646272      65  646278  646275
      66  646287  646284      65  646290  646284      65  646290  646287      66
  646299  646296      65  646302  646296      65  646302  646299      66  646311
  646308      65  646314  646308      65  646314  646311      66  646323  646320
      65  646326  646320      65  646326  646323      66  646335  646332      65
  646338  646332      65  646338  646335      66  646347  646344      65  646350
  646344      65  646350  646347      66  646359  646356      65  646362  646356
      65  646362  646359      66  646371  646368      65  646374  646368      65
  646374  646371      66  646383  646380      65  646386  646380      65  646386
  646383      66  646395  646392      65  646398  646392      65  646398  646395
      66  646407  646404      65  646410  646404      65  646410  646407      66
  646419  646416      65  646422  646416      65  646422  646419      66  646431
  646428      65  646434  646428      65  646434  646431      66  646443  646440
      65  646446  646440      65  646446  646443      66  646455  646452      65
  646458  646452      65  646458  646455      66  646467  646464      65  646470
  646464      65  646470  646467      66  646479  646476      65  646482  646476
      65  646482  646479      66  646491  646488      65  646494  646488      65
  646494  646491      66  646503  646500      65  646506  646500      65  646506
  646503      66  646515  646512      65  646518  646512      65  646518  646515
      66  646527  646524      65  646530  646524      65  646530  646527      66
  646539  646536      65  646542  646536      65  646542  646539      66  646551
  646548      65  646554  646548      65  646554  646551      66  646563  646560
      65  646566  646560      65  646566  646563      66  646575  646572      65
  646578  646572      65  646578  646575      66  646587  646584      65  646590
  646584      65  646590  646587      66  646599  646596      65  646602  646596
      65  646602  646599      66  646611  646608      65  646614  646608      65
  646614  646611      66  646623  646620      65  646626  646620      65  646626
  646623      66  646635  646632      65  646638  646632      65  646638  646635
      66  646647  646644      65  646650  646644      65  646650  646647      66
  646659  646656      65  646662  646656      65  646662  646659      66  646671
  646668      65  646674  646668      65  646674  646671      66  646683  646680
      65  646686  646680      65  646686  646683      66  646695  646692      65
  646698  646692      65  646698  646695      66  646707  646704      65  646710
  646704      65  646710  646707      66  646719  646716      65  646722  646716
      65  646722  646719      66  646731  646728      65  646734  646728      65
  646734  646731      66  646743  646740      65  646746  646740      65  646746
  646743      66  646755  646752      65  646758  646752      65  646758  646755
      66  646767  646764      65  646770  646764      65  646770  646767      66
  646779  646776      65  646782  646776      65  646782  646779      66  646791
  646788      65  646794  646788      65  646794  646791      66  646803  646800
      65  646806  646800      65  646806  646803      66  646815  646812      65
  646818  646812      65  646818  646815      66  646827  646824      65  646830
  646824      65  646830  646827      66  646839  646836      65  646842  646836
      65  646842  646839      66  646851  646848      65  646854  646848      65
  646854  646851      66  646863  646860      65  646866  646860      65  646866
  646863      66  646875  646872      65  646878  646872      65  646878  646875
      66  646887  646884      65  646890  646884      65  646890  646887      66
  646899  646896      65  646902  646896      65  646902  646899      66  646911
  646908      65  646914  646908      65  646914  646911      66  646923  646920
      65  646926  646920      65  646926  646923      66  646935  646932      65
  646938  646932      65  646938  646935      66  646947  646944      65  646950
  646944      65  646950  646947      66  646959  646956      65  646962  646956
      65  646962  646959      66  646971  646968      65  646974  646968      65
  646974  646971      66  646983  646980      65  646986  646980      65  646986
  646983      66  646995  646992      65  646998  646992      65  646998  646995
      66  647007  647004      65  647010  647004      65  647010  647007      66
  647019  647016      65  647022  647016      65  647022  647019      66  647031
  647028      65  647034  647028      65  647034  647031      66  647043  647040
      65  647046  647040      65  647046  647043      66  647055  647052      65
  647058  647052      65  647058  647055      66  647067  647064      65  647070
  647064      65  647070  647067      66  647079  647076      65  647082  647076
      65  647082  647079      66  647091  647088      65  647094  647088      65
  647094  647091      66  647103  647100      65  647106  647100      65  647106
  647103      66  647115  647112      65  647118  647112      65  647118  647115
      66  647127  647124      65  647130  647124      65  647130  647127      66
  647139  647136      65  647142  647136      65  647142  647139      66  647151
  647148      65  647154  647148      65  647154  647151      66  647163  647160
      65  647166  647160      65  647166  647163      66  647175  647172      65
  647178  647172      65  647178  647175      66  647187  647184      65  647190
  647184      65  647190  647187      66  647199  647196      65  647202  647196
      65  647202  647199      66  647211  647208      65  647214  647208      65
  647214  647211      66  647223  647220      65  647226  647220      65  647226
  647223      66  647235  647232      65  647238  647232      65  647238  647235
      66  647247  647244      65  647250  647244      65  647250  647247      66
  647259  647256      65  647262  647256      65  647262  647259      66  647271
  647268      65  647274  647268      65  647274  647271      66  647283  647280
      65  647286  647280      65  647286  647283      66  647295  647292      65
  647298  647292      65  647298  647295      66  647307  647304      65  647310
  647304      65  647310  647307      66  647319  647316      65  647322  647316
      65  647322  647319      66  647331  647328      65  647334  647328      65
  647334  647331      66  647343  647340      65  647346  647340      65  647346
  647343      66  647355  647352      65  647358  647352      65  647358  647355
      66  647367  647364      65  647370  647364      65  647370  647367      66
  647379  647376      65  647382  647376      65  647382  647379      66  647391
  647388      65  647394  647388      65  647394  647391      66  647403  647400
      65  647406  647400      65  647406  647403      66  647415  647412      65
  647418  647412      65  647418  647415      66  647427  647424      65  647430
  647424      65  647430  647427      66  647439  647436      65  647442  647436
      65  647442  647439      66  647451  647448      65  647454  647448      65
  647454  647451      66  647463  647460      65  647466  647460      65  647466
  647463      66  647475  647472      65  647478  647472      65  647478  647475
      66  647487  647484      65  647490  647484      65  647490  647487      66
  647499  647496      65  647502  647496      65  647502  647499      66  647511
  647508      65  647514  647508      65  647514  647511      66  647523  647520
      65  647526  647520      65  647526  647523      66  647535  647532      65
  647538  647532      65  647538  647535      66  647547  647544      65  647550
  647544      65  647550  647547      66  647559  647556      65  647562  647556
      65  647562  647559      66  647571  647568      65  647574  647568      65
  647574  647571      66  647583  647580      65  647586  647580      65  647586
  647583      66  647595  647592      65  647598  647592      65  647598  647595
      66  647607  647604      65  647610  647604      65  647610  647607      66
  647619  647616      65  647622  647616      65  647622  647619      66  647631
  647628      65  647634  647628      65  647634  647631      66  647643  647640
      65  647646  647640      65  647646  647643      66  647655  647652      65
  647658  647652      65  647658  647655      66  647667  647664      65  647670
  647664      65  647670  647667      66  647679  647676      65  647682  647676
      65  647682  647679      66  647691  647688      65  647694  647688      65
  647694  647691      66  647703  647700      65  647706  647700      65  647706
  647703      66  647715  647712      65  647718  647712      65  647718  647715
      66  647727  647724      65  647730  647724      65  647730  647727      66
  647739  647736      65  647742  647736      65  647742  647739      66  647751
  647748      65  647754  647748      65  647754  647751      66  647763  647760
      65  647766  647760      65  647766  647763      66  647775  647772      65
  647778  647772      65  647778  647775      66  647787  647784      65  647790
  647784      65  647790  647787      66  647799  647796      65  647802  647796
      65  647802  647799      66  647811  647808      65  647814  647808      65
  647814  647811      66  647823  647820      65  647826  647820      65  647826
  647823      66  647835  647832      65  647838  647832      65  647838  647835
      66  647847  647844      65  647850  647844      65  647850  647847      66
  647859  647856      65  647862  647856      65  647862  647859      66  647871
  647868      65  647874  647868      65  647874  647871      66  647883  647880
      65  647886  647880      65  647886  647883      66  647895  647892      65
  647898  647892      65  647898  647895      66  647907  647904      65  647910
  647904      65  647910  647907      66  647919  647916      65  647922  647916
      65  647922  647919      66  647931  647928      65  647934  647928      65
  647934  647931      66  647943  647940      65  647946  647940      65  647946
  647943      66  647955  647952      65  647958  647952      65  647958  647955
      66  647967  647964      65  647970  647964      65  647970  647967      66
  647979  647976      65  647982  647976      65  647982  647979      66  647991
  647988      65  647994  647988      65  647994  647991      66  648003  648000
      65  648006  648000      65  648006  648003      66  648015  648012      65
  648018  648012      65  648018  648015      66  648027  648024      65  648030
  648024      65  648030  648027      66  648039  648036      65  648042  648036
      65  648042  648039      66  648051  648048      65  648054  648048      65
  648054  648051      66  648063  648060      65  648066  648060      65  648066
  648063      66  648075  648072      65  648078  648072      65  648078  648075
      66  648087  648084      65  648090  648084      65  648090  648087      66
  648099  648096      65  648102  648096      65  648102  648099      66  648111
  648108      65  648114  648108      65  648114  648111      66  648123  648120
      65  648126  648120      65  648126  648123      66  648135  648132      65
  648138  648132      65  648138  648135      66  648147  648144      65  648150
  648144      65  648150  648147      66  648159  648156      65  648162  648156
      65  648162  648159      66  648171  648168      65  648174  648168      65
  648174  648171      66  648183  648180      65  648186  648180      65  648186
  648183      66  648195  648192      65  648198  648192      65  648198  648195
      66  648207  648204      65  648210  648204      65  648210  648207      66
  648219  648216      65  648222  648216      65  648222  648219      66  648231
  648228      65  648234  648228      65  648234  648231      66  648243  648240
      65  648246  648240      65  648246  648243      66  648255  648252      65
  648258  648252      65  648258  648255      66  648267  648264      65  648270
  648264      65  648270  648267      66  648279  648276      65  648282  648276
      65  648282  648279      66  648291  648288      65  648294  648288      65
  648294  648291      66  648303  648300      65  648306  648300      65  648306
  648303      66  648315  648312      65  648318  648312      65  648318  648315
      66  648327  648324      65  648330  648324      65  648330  648327      66
  648339  648336      65  648342  648336      65  648342  648339      66  648351
  648348      65  648354  648348      65  648354  648351      66  648363  648360
      65  648366  648360      65  648366  648363      66  648375  648372      65
  648378  648372      65  648378  648375      66  648387  648384      65  648390
  648384      65  648390  648387      66  648399  648396      65  648402  648396
      65  648402  648399      66  648411  648408      65  648414  648408      65
  648414  648411      66  648423  648420      65  648426  648420      65  648426
  648423      66  648435  648432      65  648438  648432      65  648438  648435
      66  648447  648444      65  648450  648444      65  648450  648447      66
  648459  648456      65  648462  648456      65  648462  648459      66  648471
  648468      65  648474  648468      65  648474  648471      66  648483  648480
      65  648486  648480      65  648486  648483      66  648495  648492      65
  648498  648492      65  648498  648495      66  648507  648504      65  648510
  648504      65  648510  648507      66  648519  648516      65  648522  648516
      65  648522  648519      66  648531  648528      65  648534  648528      65
  648534  648531      66  648543  648540      65  648546  648540      65  648546
  648543      66  648555  648552      65  648558  648552      65  648558  648555
      66  648567  648564      65  648570  648564      65  648570  648567      66
  648579  648576      65  648582  648576      65  648582  648579      66  648591
  648588      65  648594  648588      65  648594  648591      66  648603  648600
      65  648606  648600      65  648606  648603      66  648615  648612      65
  648618  648612      65  648618  648615      66  648627  648624      65  648630
  648624      65  648630  648627      66  648639  648636      65  648642  648636
      65  648642  648639      66  648651  648648      65  648654  648648      65
  648654  648651      66  648663  648660      65  648666  648660      65  648666
  648663      66  648675  648672      65  648678  648672      65  648678  648675
      66  648687  648684      65  648690  648684      65  648690  648687      66
  648699  648696      65  648702  648696      65  648702  648699      66  648711
  648708      65  648714  648708      65  648714  648711      66  648723  648720
      65  648726  648720      65  648726  648723      66  648735  648732      65
  648738  648732      65  648738  648735      66  648747  648744      65  648750
  648744      65  648750  648747      66  648759  648756      65  648762  648756
      65  648762  648759      66  648771  648768      65  648774  648768      65
  648774  648771      66  648783  648780      65  648786  648780      65  648786
  648783      66  648795  648792      65  648798  648792      65  648798  648795
      66  648807  648804      65  648810  648804      65  648810  648807      66
  648819  648816      65  648822  648816      65  648822  648819      66  648831
  648828      65  648834  648828      65  648834  648831      66  648843  648840
      65  648846  648840      65  648846  648843      66  648855  648852      65
  648858  648852      65  648858  648855      66  648867  648864      65  648870
  648864      65  648870  648867      66  648879  648876      65  648882  648876
      65  648882  648879      66  648891  648888      65  648894  648888      65
  648894  648891      66  648903  648900      65  648906  648900      65  648906
  648903      66  648915  648912      65  648918  648912      65  648918  648915
      66  648927  648924      65  648930  648924      65  648930  648927      66
  648939  648936      65  648942  648936      65  648942  648939      66  648951
  648948      65  648954  648948      65  648954  648951      66  648963  648960
      65  648966  648960      65  648966  648963      66  648975  648972      65
  648978  648972      65  648978  648975      66  648987  648984      65  648990
  648984      65  648990  648987      66  648999  648996      65  649002  648996
      65  649002  648999      66  649011  649008      65  649014  649008      65
  649014  649011      66  649023  649020      65  649026  649020      65  649026
  649023      66  649035  649032      65  649038  649032      65  649038  649035
      66  649047  649044      65  649050  649044      65  649050  649047      66
  649059  649056      65  649062  649056      65  649062  649059      66  649071
  649068      65  649074  649068      65  649074  649071      66  649083  649080
      65  649086  649080      65  649086  649083      66  649095  649092      65
  649098  649092      65  649098  649095      66  649107  649104      65  649110
  649104      65  649110  649107      66  649119  649116      65  649122  649116
      65  649122  649119      66  649131  649128      65  649134  649128      65
  649134  649131      66  649143  649140      65  649146  649140      65  649146
  649143      66  649155  649152      65  649158  649152      65  649158  649155
      66  649167  649164      65  649170  649164      65  649170  649167      66
  649179  649176      65  649182  649176      65  649182  649179      66  649191
  649188      65  649194  649188      65  649194  649191      66  649203  649200
      65  649206  649200      65  649206  649203      66  649215  649212      65
  649218  649212      65  649218  649215      66  649227  649224      65  649230
  649224      65  649230  649227      66  649239  649236      65  649242  649236
      65  649242  649239      66  649251  649248      65  649254  649248      65
  649254  649251      66  649263  649260      65  649266  649260      65  649266
  649263      66  649275  649272      65  649278  649272      65  649278  649275
      66  649287  649284      65  649290  649284      65  649290  649287      66
  649299  649296      65  649302  649296      65  649302  649299      66  649311
  649308      65  649314  649308      65  649314  649311      66  649323  649320
      65  649326  649320      65  649326  649323      66  649335  649332      65
  649338  649332      65  649338  649335      66  649347  649344      65  649350
  649344      65  649350  649347      66  649359  649356      65  649362  649356
      65  649362  649359      66  649371  649368      65  649374  649368      65
  649374  649371      66  649383  649380      65  649386  649380      65  649386
  649383      66  649395  649392      65  649398  649392      65  649398  649395
      66  649407  649404      65  649410  649404      65  649410  649407      66
  649419  649416      65  649422  649416      65  649422  649419      66  649431
  649428      65  649434  649428      65  649434  649431      66  649443  649440
      65  649446  649440      65  649446  649443      66  649455  649452      65
  649458  649452      65  649458  649455      66  649467  649464      65  649470
  649464      65  649470  649467      66  649479  649476      65  649482  649476
      65  649482  649479      66  649491  649488      65  649494  649488      65
  649494  649491      66  649503  649500      65  649506  649500      65  649506
  649503      66  649515  649512      65  649518  649512      65  649518  649515
      66  649527  649524      65  649530  649524      65  649530  649527      66
  649539  649536      65  649542  649536      65  649542  649539      66  649551
  649548      65  649554  649548      65  649554  649551      66  649563  649560
      65  649566  649560      65  649566  649563      66  649575  649572      65
  649578  649572      65  649578  649575      66  649587  649584      65  649590
  649584      65  649590  649587      66  649599  649596      65  649602  649596
      65  649602  649599      66  649611  649608      65  649614  649608      65
  649614  649611      66  649623  649620      65  649626  649620      65  649626
  649623      66  649635  649632      65  649638  649632      65  649638  649635
      66  649647  649644      65  649650  649644      65  649650  649647      66
  649659  649656      65  649662  649656      65  649662  649659      66  649671
  649668      65  649674  649668      65  649674  649671      66  649683  649680
      65  649686  649680      65  649686  649683      66  649695  649692      65
  649698  649692      65  649698  649695      66  649707  649704      65  649710
  649704      65  649710  649707      66  649719  649716      65  649722  649716
      65  649722  649719      66  649731  649728      65  649734  649728      65
  649734  649731      66  649743  649740      65  649746  649740      65  649746
  649743      66  649755  649752      65  649758  649752      65  649758  649755
      66  649767  649764      65  649770  649764      65  649770  649767      66
  649779  649776      65  649782  649776      65  649782  649779      66  649791
  649788      65  649794  649788      65  649794  649791      66  649803  649800
      65  649806  649800      65  649806  649803      66  649815  649812      65
  649818  649812      65  649818  649815      66  649827  649824      65  649830
  649824      65  649830  649827      66  649839  649836      65  649842  649836
      65  649842  649839      66  649851  649848      65  649854  649848      65
  649854  649851      66  649863  649860      65  649866  649860      65  649866
  649863      66  649875  649872      65  649878  649872      65  649878  649875
      66  649887  649884      65  649890  649884      65  649890  649887      66
  649899  649896      65  649902  649896      65  649902  649899      66  649911
  649908      65  649914  649908      65  649914  649911      66  649923  649920
      65  649926  649920      65  649926  649923      66  649935  649932      65
  649938  649932      65  649938  649935      66  649947  649944      65  649950
  649944      65  649950  649947      66  649959  649956      65  649962  649956
      65  649962  649959      66  649971  649968      65  649974  649968      65
  649974  649971      66  649983  649980      65  649986  649980      65  649986
  649983      66  649995  649992      65  649998  649992      65  649998  649995
      66  650007  650004      65  650010  650004      65  650010  650007      66
  650019  650016      65  650022  650016      65  650022  650019      66  650031
  650028      65  650034  650028      65  650034  650031      66  650043  650040
      65  650046  650040      65  650046  650043      66  650055  650052      65
  650058  650052      65  650058  650055      66  650067  650064      65  650070
  650064      65  650070  650067      66  650079  650076      65  650082  650076
      65  650082  650079      66  650091  650088      65  650094  650088      65
  650094  650091      66  650103  650100      65  650106  650100      65  650106
  650103      66  650115  650112      65  650118  650112      65  650118  650115
      66  650127  650124      65  650130  650124      65  650130  650127      66
  650139  650136      65  650142  650136      65  650142  650139      66  650151
  650148      65  650154  650148      65  650154  650151      66  650163  650160
      65  650166  650160      65  650166  650163      66  650175  650172      65
  650178  650172      65  650178  650175      66  650187  650184      65  650190
  650184      65  650190  650187      66  650199  650196      65  650202  650196
      65  650202  650199      66  650211  650208      65  650214  650208      65
  650214  650211      66  650223  650220      65  650226  650220      65  650226
  650223      66  650235  650232      65  650238  650232      65  650238  650235
      66  650247  650244      65  650250  650244      65  650250  650247      66
  650259  650256      65  650262  650256      65  650262  650259      66  650271
  650268      65  650274  650268      65  650274  650271      66  650283  650280
      65  650286  650280      65  650286  650283      66  650295  650292      65
  650298  650292      65  650298  650295      66  650307  650304      65  650310
  650304      65  650310  650307      66  650319  650316      65  650322  650316
      65  650322  650319      66  650331  650328      65  650334  650328      65
  650334  650331      66  650343  650340      65  650346  650340      65  650346
  650343      66  650355  650352      65  650358  650352      65  650358  650355
      66  650367  650364      65  650370  650364      65  650370  650367      66
  650379  650376      65  650382  650376      65  650382  650379      66  650391
  650388      65  650394  650388      65  650394  650391      66  650403  650400
      65  650406  650400      65  650406  650403      66  650415  650412      65
  650418  650412      65  650418  650415      66  650427  650424      65  650430
  650424      65  650430  650427      66  650439  650436      65  650442  650436
      65  650442  650439      66  650451  650448      65  650454  650448      65
  650454  650451      66  650463  650460      65  650466  650460      65  650466
  650463      66  650475  650472      65  650478  650472      65  650478  650475
      66  650487  650484      65  650490  650484      65  650490  650487      66
  650499  650496      65  650502  650496      65  650502  650499      66  650511
  650508      65  650514  650508      65  650514  650511      66  650523  650520
      65  650526  650520      65  650526  650523      66  650535  650532      65
  650538  650532      65  650538  650535      66  650547  650544      65  650550
  650544      65  650550  650547      66  650559  650556      65  650562  650556
      65  650562  650559      66  650571  650568      65  650574  650568      65
  650574  650571      66  650583  650580      65  650586  650580      65  650586
  650583      66  650595  650592      65  650598  650592      65  650598  650595
      66  650607  650604      65  650610  650604      65  650610  650607      66
  650619  650616      65  650622  650616      65  650622  650619      66  650631
  650628      65  650634  650628      65  650634  650631      66  650643  650640
      65  650646  650640      65  650646  650643      66  650655  650652      65
  650658  650652      65  650658  650655      66  650667  650664      65  650670
  650664      65  650670  650667      66  650679  650676      65  650682  650676
      65  650682  650679      66  650691  650688      65  650694  650688      65
  650694  650691      66  650703  650700      65  650706  650700      65  650706
  650703      66  650715  650712      65  650718  650712      65  650718  650715
      66  650727  650724      65  650730  650724      65  650730  650727      66
  650739  650736      65  650742  650736      65  650742  650739      66  650751
  650748      65  650754  650748      65  650754  650751      66  650763  650760
      65  650766  650760      65  650766  650763      66  650775  650772      65
  650778  650772      65  650778  650775      66  650787  650784      65  650790
  650784      65  650790  650787      66  650799  650796      65  650802  650796
      65  650802  650799      66  650811  650808      65  650814  650808      65
  650814  650811      66  650823  650820      65  650826  650820      65  650826
  650823      66  650835  650832      65  650838  650832      65  650838  650835
      66  650847  650844      65  650850  650844      65  650850  650847      66
  650859  650856      65  650862  650856      65  650862  650859      66  650871
  650868      65  650874  650868      65  650874  650871      66  650883  650880
      65  650886  650880      65  650886  650883      66  650895  650892      65
  650898  650892      65  650898  650895      66  650907  650904      65  650910
  650904      65  650910  650907      66  650919  650916      65  650922  650916
      65  650922  650919      66  650931  650928      65  650934  650928      65
  650934  650931      66  650943  650940      65  650946  650940      65  650946
  650943      66  650955  650952      65  650958  650952      65  650958  650955
      66  650967  650964      65  650970  650964      65  650970  650967      66
  650979  650976      65  650982  650976      65  650982  650979      66  650991
  650988      65  650994  650988      65  650994  650991      66  651003  651000
      65  651006  651000      65  651006  651003      66  651015  651012      65
  651018  651012      65  651018  651015      66  651027  651024      65  651030
  651024      65  651030  651027      66  651039  651036      65  651042  651036
      65  651042  651039      66  651051  651048      65  651054  651048      65
  651054  651051      66  651063  651060      65  651066  651060      65  651066
  651063      66  651075  651072      65  651078  651072      65  651078  651075
      66  651087  651084      65  651090  651084      65  651090  651087      66
  651099  651096      65  651102  651096      65  651102  651099      66  651111
  651108      65  651114  651108      65  651114  651111      66  651123  651120
      65  651126  651120      65  651126  651123      66  651135  651132      65
  651138  651132      65  651138  651135      66  651147  651144      65  651150
  651144      65  651150  651147      66  651159  651156      65  651162  651156
      65  651162  651159      66  651171  651168      65  651174  651168      65
  651174  651171      66  651183  651180      65  651186  651180      65  651186
  651183      66  651195  651192      65  651198  651192      65  651198  651195
      66  651207  651204      65  651210  651204      65  651210  651207      66
  651219  651216      65  651222  651216      65  651222  651219      66  651231
  651228      65  651234  651228      65  651234  651231      66  651243  651240
      65  651246  651240      65  651246  651243      66  651255  651252      65
  651258  651252      65  651258  651255      66  651267  651264      65  651270
  651264      65  651270  651267      66  651279  651276      65  651282  651276
      65  651282  651279      66  651291  651288      65  651294  651288      65
  651294  651291      66  651303  651300      65  651306  651300      65  651306
  651303      66  651315  651312      65  651318  651312      65  651318  651315
      66  651327  651324      65  651330  651324      65  651330  651327      66
  651339  651336      65  651342  651336      65  651342  651339      66  651351
  651348      65  651354  651348      65  651354  651351      66  651363  651360
      65  651366  651360      65  651366  651363      66  651375  651372      65
  651378  651372      65  651378  651375      66  651387  651384      65  651390
  651384      65  651390  651387      66  651399  651396      65  651402  651396
      65  651402  651399      66  651411  651408      65  651414  651408      65
  651414  651411      66  651423  651420      65  651426  651420      65  651426
  651423      66  651435  651432      65  651438  651432      65  651438  651435
      66  651447  651444      65  651450  651444      65  651450  651447      66
  651459  651456      65  651462  651456      65  651462  651459      66  651471
  651468      65  651474  651468      65  651474  651471      66  651483  651480
      65  651486  651480      65  651486  651483      66  651495  651492      65
  651498  651492      65  651498  651495      66  651507  651504      65  651510
  651504      65  651510  651507      66  651519  651516      65  651522  651516
      65  651522  651519      66  651531  651528      65  651534  651528      65
  651534  651531      66  651543  651540      65  651546  651540      65  651546
  651543      66  651555  651552      65  651558  651552      65  651558  651555
      66  651567  651564      65  651570  651564      65  651570  651567      66
  651579  651576      65  651582  651576      65  651582  651579      66  651591
  651588      65  651594  651588      65  651594  651591      66  651603  651600
      65  651606  651600      65  651606  651603      66  651615  651612      65
  651618  651612      65  651618  651615      66  651627  651624      65  651630
  651624      65  651630  651627      66  651639  651636      65  651642  651636
      65  651642  651639      66  651651  651648      65  651654  651648      65
  651654  651651      66  651663  651660      65  651666  651660      65  651666
  651663      66  651675  651672      65  651678  651672      65  651678  651675
      66  651687  651684      65  651690  651684      65  651690  651687      66
  651699  651696      65  651702  651696      65  651702  651699      66  651711
  651708      65  651714  651708      65  651714  651711      66  651723  651720
      65  651726  651720      65  651726  651723      66  651735  651732      65
  651738  651732      65  651738  651735      66  651747  651744      65  651750
  651744      65  651750  651747      66  651759  651756      65  651762  651756
      65  651762  651759      66  651771  651768      65  651774  651768      65
  651774  651771      66  651783  651780      65  651786  651780      65  651786
  651783      66  651795  651792      65  651798  651792      65  651798  651795
      66  651807  651804      65  651810  651804      65  651810  651807      66
  651819  651816      65  651822  651816      65  651822  651819      66  651831
  651828      65  651834  651828      65  651834  651831      66  651843  651840
      65  651846  651840      65  651846  651843      66  651855  651852      65
  651858  651852      65  651858  651855      66  651867  651864      65  651870
  651864      65  651870  651867      66  651879  651876      65  651882  651876
      65  651882  651879      66  651891  651888      65  651894  651888      65
  651894  651891      66  651903  651900      65  651906  651900      65  651906
  651903      66  651915  651912      65  651918  651912      65  651918  651915
      66  651927  651924      65  651930  651924      65  651930  651927      66
  651939  651936      65  651942  651936      65  651942  651939      66  651951
  651948      65  651954  651948      65  651954  651951      66  651963  651960
      65  651966  651960      65  651966  651963      66  651975  651972      65
  651978  651972      65  651978  651975      66  651987  651984      65  651990
  651984      65  651990  651987      66  651999  651996      65  652002  651996
      65  652002  651999      66  652011  652008      65  652014  652008      65
  652014  652011      66  652023  652020      65  652026  652020      65  652026
  652023      66  652035  652032      65  652038  652032      65  652038  652035
      66  652047  652044      65  652050  652044      65  652050  652047      66
  652059  652056      65  652062  652056      65  652062  652059      66  652071
  652068      65  652074  652068      65  652074  652071      66  652083  652080
      65  652086  652080      65  652086  652083      66  652095  652092      65
  652098  652092      65  652098  652095      66  652107  652104      65  652110
  652104      65  652110  652107      66  652119  652116      65  652122  652116
      65  652122  652119      66  652131  652128      65  652134  652128      65
  652134  652131      66  652143  652140      65  652146  652140      65  652146
  652143      66  652155  652152      65  652158  652152      65  652158  652155
      66  652167  652164      65  652170  652164      65  652170  652167      66
  652179  652176      65  652182  652176      65  652182  652179      66  652191
  652188      65  652194  652188      65  652194  652191      66  652203  652200
      65  652206  652200      65  652206  652203      66  652215  652212      65
  652218  652212      65  652218  652215      66  652227  652224      65  652230
  652224      65  652230  652227      66  652239  652236      65  652242  652236
      65  652242  652239      66  652251  652248      65  652254  652248      65
  652254  652251      66  652263  652260      65  652266  652260      65  652266
  652263      66  652275  652272      65  652278  652272      65  652278  652275
      66  652287  652284      65  652290  652284      65  652290  652287      66
  652299  652296      65  652302  652296      65  652302  652299      66  652311
  652308      65  652314  652308      65  652314  652311      66  652323  652320
      65  652326  652320      65  652326  652323      66  652335  652332      65
  652338  652332      65  652338  652335      66  652347  652344      65  652350
  652344      65  652350  652347      66  652359  652356      65  652362  652356
      65  652362  652359      66  652371  652368      65  652374  652368      65
  652374  652371      66  652383  652380      65  652386  652380      65  652386
  652383      66  652395  652392      65  652398  652392      65  652398  652395
      66  652407  652404      65  652410  652404      65  652410  652407      66
  652419  652416      65  652422  652416      65  652422  652419      66  652431
  652428      65  652434  652428      65  652434  652431      66  652443  652440
      65  652446  652440      65  652446  652443      66  652455  652452      65
  652458  652452      65  652458  652455      66  652467  652464      65  652470
  652464      65  652470  652467      66  652479  652476      65  652482  652476
      65  652482  652479      66  652491  652488      65  652494  652488      65
  652494  652491      66  652503  652500      65  652506  652500      65  652506
  652503      66  652515  652512      65  652518  652512      65  652518  652515
      66  652527  652524      65  652530  652524      65  652530  652527      66
  652539  652536      65  652542  652536      65  652542  652539      66  652551
  652548      65  652554  652548      65  652554  652551      66  652563  652560
      65  652566  652560      65  652566  652563      66  652575  652572      65
  652578  652572      65  652578  652575      66  652587  652584      65  652590
  652584      65  652590  652587      66  652599  652596      65  652602  652596
      65  652602  652599      66  652611  652608      65  652614  652608      65
  652614  652611      66  652623  652620      65  652626  652620      65  652626
  652623      66  652635  652632      65  652638  652632      65  652638  652635
      66  652647  652644      65  652650  652644      65  652650  652647      66
  652659  652656      65  652662  652656      65  652662  652659      66  652671
  652668      65  652674  652668      65  652674  652671      66  652683  652680
      65  652686  652680      65  652686  652683      66  652695  652692      65
  652698  652692      65  652698  652695      66  652707  652704      65  652710
  652704      65  652710  652707      66  652719  652716      65  652722  652716
      65  652722  652719      66  652731  652728      65  652734  652728      65
  652734  652731      66  652743  652740      65  652746  652740      65  652746
  652743      66  652755  652752      65  652758  652752      65  652758  652755
      66  652767  652764      65  652770  652764      65  652770  652767      66
  652779  652776      65  652782  652776      65  652782  652779      66  652791
  652788      65  652794  652788      65  652794  652791      66  652803  652800
      65  652806  652800      65  652806  652803      66  652815  652812      65
  652818  652812      65  652818  652815      66  652827  652824      65  652830
  652824      65  652830  652827      66  652839  652836      65  652842  652836
      65  652842  652839      66  652851  652848      65  652854  652848      65
  652854  652851      66  652863  652860      65  652866  652860      65  652866
  652863      66  652875  652872      65  652878  652872      65  652878  652875
      66  652887  652884      65  652890  652884      65  652890  652887      66
  652899  652896      65  652902  652896      65  652902  652899      66  652911
  652908      65  652914  652908      65  652914  652911      66  652923  652920
      65  652926  652920      65  652926  652923      66  652935  652932      65
  652938  652932      65  652938  652935      66  652947  652944      65  652950
  652944      65  652950  652947      66  652959  652956      65  652962  652956
      65  652962  652959      66  652971  652968      65  652974  652968      65
  652974  652971      66  652983  652980      65  652986  652980      65  652986
  652983      66  652995  652992      65  652998  652992      65  652998  652995
      66  653007  653004      65  653010  653004      65  653010  653007      66
  653019  653016      65  653022  653016      65  653022  653019      66  653031
  653028      65  653034  653028      65  653034  653031      66  653043  653040
      65  653046  653040      65  653046  653043      66  653055  653052      65
  653058  653052      65  653058  653055      66  653067  653064      65  653070
  653064      65  653070  653067      66  653079  653076      65  653082  653076
      65  653082  653079      66  653091  653088      65  653094  653088      65
  653094  653091      66  653103  653100      65  653106  653100      65  653106
  653103      66  653115  653112      65  653118  653112      65  653118  653115
      66  653127  653124      65  653130  653124      65  653130  653127      66
  653139  653136      65  653142  653136      65  653142  653139      66  653151
  653148      65  653154  653148      65  653154  653151      66  653163  653160
      65  653166  653160      65  653166  653163      66  653175  653172      65
  653178  653172      65  653178  653175      66  653187  653184      65  653190
  653184      65  653190  653187      66  653199  653196      65  653202  653196
      65  653202  653199      66  653211  653208      65  653214  653208      65
  653214  653211      66  653223  653220      65  653226  653220      65  653226
  653223      66  653235  653232      65  653238  653232      65  653238  653235
      66  653247  653244      65  653250  653244      65  653250  653247      66
  653259  653256      65  653262  653256      65  653262  653259      66  653271
  653268      65  653274  653268      65  653274  653271      66  653283  653280
      65  653286  653280      65  653286  653283      66  653295  653292      65
  653298  653292      65  653298  653295      66  653307  653304      65  653310
  653304      65  653310  653307      66  653319  653316      65  653322  653316
      65  653322  653319      66  653331  653328      65  653334  653328      65
  653334  653331      66  653343  653340      65  653346  653340      65  653346
  653343      66  653355  653352      65  653358  653352      65  653358  653355
      66  653367  653364      65  653370  653364      65  653370  653367      66
  653379  653376      65  653382  653376      65  653382  653379      66  653391
  653388      65  653394  653388      65  653394  653391      66  653403  653400
      65  653406  653400      65  653406  653403      66  653415  653412      65
  653418  653412      65  653418  653415      66  653427  653424      65  653430
  653424      65  653430  653427      66  653439  653436      65  653442  653436
      65  653442  653439      66  653451  653448      65  653454  653448      65
  653454  653451      66  653463  653460      65  653466  653460      65  653466
  653463      66  653475  653472      65  653478  653472      65  653478  653475
      66  653487  653484      65  653490  653484      65  653490  653487      66
  653499  653496      65  653502  653496      65  653502  653499      66  653511
  653508      65  653514  653508      65  653514  653511      66  653523  653520
      65  653526  653520      65  653526  653523      66  653535  653532      65
  653538  653532      65  653538  653535      66  653547  653544      65  653550
  653544      65  653550  653547      66  653559  653556      65  653562  653556
      65  653562  653559      66  653571  653568      65  653574  653568      65
  653574  653571      66  653583  653580      65  653586  653580      65  653586
  653583      66  653595  653592      65  653598  653592      65  653598  653595
      66  653607  653604      65  653610  653604      65  653610  653607      66
  653619  653616      65  653622  653616      65  653622  653619      66  653631
  653628      65  653634  653628      65  653634  653631      66  653643  653640
      65  653646  653640      65  653646  653643      66  653655  653652      65
  653658  653652      65  653658  653655      66  653667  653664      65  653670
  653664      65  653670  653667      66  653679  653676      65  653682  653676
      65  653682  653679      66  653691  653688      65  653694  653688      65
  653694  653691      66  653703  653700      65  653706  653700      65  653706
  653703      66  653715  653712      65  653718  653712      65  653718  653715
      66  653727  653724      65  653730  653724      65  653730  653727      66
  653739  653736      65  653742  653736      65  653742  653739      66  653751
  653748      65  653754  653748      65  653754  653751      66  653763  653760
      65  653766  653760      65  653766  653763      66  653775  653772      65
  653778  653772      65  653778  653775      66  653787  653784      65  653790
  653784      65  653790  653787      66  653799  653796      65  653802  653796
      65  653802  653799      66  653811  653808      65  653814  653808      65
  653814  653811      66  653823  653820      65  653826  653820      65  653826
  653823      66  653835  653832      65  653838  653832      65  653838  653835
      66  653847  653844      65  653850  653844      65  653850  653847      66
  653859  653856      65  653862  653856      65  653862  653859      66  653871
  653868      65  653874  653868      65  653874  653871      66  653883  653880
      65  653886  653880      65  653886  653883      66  653895  653892      65
  653898  653892      65  653898  653895      66  653907  653904      65  653910
  653904      65  653910  653907      66  653919  653916      65  653922  653916
      65  653922  653919      66  653931  653928      65  653934  653928      65
  653934  653931      66  653943  653940      65  653946  653940      65  653946
  653943      66  653955  653952      65  653958  653952      65  653958  653955
      66  653967  653964      65  653970  653964      65  653970  653967      66
  653979  653976      65  653982  653976      65  653982  653979      66  653991
  653988      65  653994  653988      65  653994  653991      66  654003  654000
      65  654006  654000      65  654006  654003      66  654015  654012      65
  654018  654012      65  654018  654015      66  654027  654024      65  654030
  654024      65  654030  654027      66  654039  654036      65  654042  654036
      65  654042  654039      66  654051  654048      65  654054  654048      65
  654054  654051      66  654063  654060      65  654066  654060      65  654066
  654063      66  654075  654072      65  654078  654072      65  654078  654075
      66  654087  654084      65  654090  654084      65  654090  654087      66
  654099  654096      65  654102  654096      65  654102  654099      66  654111
  654108      65  654114  654108      65  654114  654111      66  654123  654120
      65  654126  654120      65  654126  654123      66  654135  654132      65
  654138  654132      65  654138  654135      66  654147  654144      65  654150
  654144      65  654150  654147      66  654159  654156      65  654162  654156
      65  654162  654159      66  654171  654168      65  654174  654168      65
  654174  654171      66  654183  654180      65  654186  654180      65  654186
  654183      66  654195  654192      65  654198  654192      65  654198  654195
      66  654207  654204      65  654210  654204      65  654210  654207      66
  654219  654216      65  654222  654216      65  654222  654219      66  654231
  654228      65  654234  654228      65  654234  654231      66  654243  654240
      65  654246  654240      65  654246  654243      66  654255  654252      65
  654258  654252      65  654258  654255      66  654267  654264      65  654270
  654264      65  654270  654267      66  654279  654276      65  654282  654276
      65  654282  654279      66  654291  654288      65  654294  654288      65
  654294  654291      66  654303  654300      65  654306  654300      65  654306
  654303      66  654315  654312      65  654318  654312      65  654318  654315
      66  654327  654324      65  654330  654324      65  654330  654327      66
  654339  654336      65  654342  654336      65  654342  654339      66  654351
  654348      65  654354  654348      65  654354  654351      66  654363  654360
      65  654366  654360      65  654366  654363      66  654375  654372      65
  654378  654372      65  654378  654375      66  654387  654384      65  654390
  654384      65  654390  654387      66  654399  654396      65  654402  654396
      65  654402  654399      66  654411  654408      65  654414  654408      65
  654414  654411      66  654423  654420      65  654426  654420      65  654426
  654423      66  654435  654432      65  654438  654432      65  654438  654435
      66  654447  654444      65  654450  654444      65  654450  654447      66
  654459  654456      65  654462  654456      65  654462  654459      66  654471
  654468      65  654474  654468      65  654474  654471      66  654483  654480
      65  654486  654480      65  654486  654483      66  654495  654492      65
  654498  654492      65  654498  654495      66  654507  654504      65  654510
  654504      65  654510  654507      66  654519  654516      65  654522  654516
      65  654522  654519      66  654531  654528      65  654534  654528      65
  654534  654531      66  654543  654540      65  654546  654540      65  654546
  654543      66  654555  654552      65  654558  654552      65  654558  654555
      66  654567  654564      65  654570  654564      65  654570  654567      66
  654579  654576      65  654582  654576      65  654582  654579      66  654591
  654588      65  654594  654588      65  654594  654591      66  654603  654600
      65  654606  654600      65  654606  654603      66  654615  654612      65
  654618  654612      65  654618  654615      66  654627  654624      65  654630
  654624      65  654630  654627      66  654639  654636      65  654642  654636
      65  654642  654639      66  654651  654648      65  654654  654648      65
  654654  654651      66  654663  654660      65  654666  654660      65  654666
  654663      66  654675  654672      65  654678  654672      65  654678  654675
      66  654687  654684      65  654690  654684      65  654690  654687      66
  654699  654696      65  654702  654696      65  654702  654699      66  654711
  654708      65  654714  654708      65  654714  654711      66  654723  654720
      65  654726  654720      65  654726  654723      66  654735  654732      65
  654738  654732      65  654738  654735      66  654747  654744      65  654750
  654744      65  654750  654747      66  654759  654756      65  654762  654756
      65  654762  654759      66  654771  654768      65  654774  654768      65
  654774  654771      66  654783  654780      65  654786  654780      65  654786
  654783      66  654795  654792      65  654798  654792      65  654798  654795
      66  654807  654804      65  654810  654804      65  654810  654807      66
  654819  654816      65  654822  654816      65  654822  654819      66  654831
  654828      65  654834  654828      65  654834  654831      66  654843  654840
      65  654846  654840      65  654846  654843      66  654855  654852      65
  654858  654852      65  654858  654855      66  654867  654864      65  654870
  654864      65  654870  654867      66  654879  654876      65  654882  654876
      65  654882  654879      66  654891  654888      65  654894  654888      65
  654894  654891      66  654903  654900      65  654906  654900      65  654906
  654903      66  654915  654912      65  654918  654912      65  654918  654915
      66  654927  654924      65  654930  654924      65  654930  654927      66
  654939  654936      65  654942  654936      65  654942  654939      66  654951
  654948      65  654954  654948      65  654954  654951      66  654963  654960
      65  654966  654960      65  654966  654963      66  654975  654972      65
  654978  654972      65  654978  654975      66  654987  654984      65  654990
  654984      65  654990  654987      66  654999  654996      65  655002  654996
      65  655002  654999      66  655011  655008      65  655014  655008      65
  655014  655011      66  655023  655020      65  655026  655020      65  655026
  655023      66  655035  655032      65  655038  655032      65  655038  655035
      66  655047  655044      65  655050  655044      65  655050  655047      66
  655059  655056      65  655062  655056      65  655062  655059      66  655071
  655068      65  655074  655068      65  655074  655071      66  655083  655080
      65  655086  655080      65  655086  655083      66  655095  655092      65
  655098  655092      65  655098  655095      66  655107  655104      65  655110
  655104      65  655110  655107      66  655119  655116      65  655122  655116
      65  655122  655119      66  655131  655128      65  655134  655128      65
  655134  655131      66  655143  655140      65  655146  655140      65  655146
  655143      66  655155  655152      65  655158  655152      65  655158  655155
      66  655167  655164      65  655170  655164      65  655170  655167      66
  655179  655176      65  655182  655176      65  655182  655179      66  655191
  655188      65  655194  655188      65  655194  655191      66  655203  655200
      65  655206  655200      65  655206  655203      66  655215  655212      65
  655218  655212      65  655218  655215      66  655227  655224      65  655230
  655224      65  655230  655227      66  655239  655236      65  655242  655236
      65  655242  655239      66  655251  655248      65  655254  655248      65
  655254  655251      66  655263  655260      65  655266  655260      65  655266
  655263      66  655275  655272      65  655278  655272      65  655278  655275
      66  655287  655284      65  655290  655284      65  655290  655287      66
  655299  655296      65  655302  655296      65  655302  655299      66  655311
  655308      65  655314  655308      65  655314  655311      66  655323  655320
      65  655326  655320      65  655326  655323      66  655335  655332      65
  655338  655332      65  655338  655335      66  655347  655344      65  655350
  655344      65  655350  655347      66  655359  655356      65  655362  655356
      65  655362  655359      66  655371  655368      65  655374  655368      65
  655374  655371      66  655383  655380      65  655386  655380      65  655386
  655383      66  655395  655392      65  655398  655392      65  655398  655395
      66  655407  655404      65  655410  655404      65  655410  655407      66
  655419  655416      65  655422  655416      65  655422  655419      66  655431
  655428      65  655434  655428      65  655434  655431      66  655443  655440
      65  655446  655440      65  655446  655443      66  655455  655452      65
  655458  655452      65  655458  655455      66  655467  655464      65  655470
  655464      65  655470  655467      66  655479  655476      65  655482  655476
      65  655482  655479      66  655491  655488      65  655494  655488      65
  655494  655491      66  655503  655500      65  655506  655500      65  655506
  655503      66  655515  655512      65  655518  655512      65  655518  655515
      66  655527  655524      65  655530  655524      65  655530  655527      66
  655539  655536      65  655542  655536      65  655542  655539      66  655551
  655548      65  655554  655548      65  655554  655551      66  655563  655560
      65  655566  655560      65  655566  655563      66  655575  655572      65
  655578  655572      65  655578  655575      66  655587  655584      65  655590
  655584      65  655590  655587      66  655599  655596      65  655602  655596
      65  655602  655599      66  655611  655608      65  655614  655608      65
  655614  655611      66  655623  655620      65  655626  655620      65  655626
  655623      66  655635  655632      65  655638  655632      65  655638  655635
      66  655647  655644      65  655650  655644      65  655650  655647      66
  655659  655656      65  655662  655656      65  655662  655659      66  655671
  655668      65  655674  655668      65  655674  655671      66  655683  655680
      65  655686  655680      65  655686  655683      66  655695  655692      65
  655698  655692      65  655698  655695      66  655707  655704      65  655710
  655704      65  655710  655707      66  655719  655716      65  655722  655716
      65  655722  655719      66  655731  655728      65  655734  655728      65
  655734  655731      66  655743  655740      65  655746  655740      65  655746
  655743      66  655755  655752      65  655758  655752      65  655758  655755
      66  655767  655764      65  655770  655764      65  655770  655767      66
  655779  655776      65  655782  655776      65  655782  655779      66  655791
  655788      65  655794  655788      65  655794  655791      66  655803  655800
      65  655806  655800      65  655806  655803      66  655815  655812      65
  655818  655812      65  655818  655815      66  655827  655824      65  655830
  655824      65  655830  655827      66  655839  655836      65  655842  655836
      65  655842  655839      66  655851  655848      65  655854  655848      65
  655854  655851      66  655863  655860      65  655866  655860      65  655866
  655863      66  655875  655872      65  655878  655872      65  655878  655875
      66  655887  655884      65  655890  655884      65  655890  655887      66
  655899  655896      65  655902  655896      65  655902  655899      66  655911
  655908      65  655914  655908      65  655914  655911      66  655923  655920
      65  655926  655920      65  655926  655923      66  655935  655932      65
  655938  655932      65  655938  655935      66  655947  655944      65  655950
  655944      65  655950  655947      66  655959  655956      65  655962  655956
      65  655962  655959      66  655971  655968      65  655974  655968      65
  655974  655971      66  655983  655980      65  655986  655980      65  655986
  655983      66  655995  655992      65  655998  655992      65  655998  655995
      66  656007  656004      65  656010  656004      65  656010  656007      66
  656019  656016      65  656022  656016      65  656022  656019      66  656031
  656028      65  656034  656028      65  656034  656031      66  656043  656040
      65  656046  656040      65  656046  656043      66  656055  656052      65
  656058  656052      65  656058  656055      66  656067  656064      65  656070
  656064      65  656070  656067      66  656079  656076      65  656082  656076
      65  656082  656079      66  656091  656088      65  656094  656088      65
  656094  656091      66  656103  656100      65  656106  656100      65  656106
  656103      66  656115  656112      65  656118  656112      65  656118  656115
      66  656127  656124      65  656130  656124      65  656130  656127      66
  656139  656136      65  656142  656136      65  656142  656139      66  656151
  656148      65  656154  656148      65  656154  656151      66  656163  656160
      65  656166  656160      65  656166  656163      66  656175  656172      65
  656178  656172      65  656178  656175      66  656187  656184      65  656190
  656184      65  656190  656187      66  656199  656196      65  656202  656196
      65  656202  656199      66  656211  656208      65  656214  656208      65
  656214  656211      66  656223  656220      65  656226  656220      65  656226
  656223      66  656235  656232      65  656238  656232      65  656238  656235
      66  656247  656244      65  656250  656244      65  656250  656247      66
  656259  656256      65  656262  656256      65  656262  656259      66  656271
  656268      65  656274  656268      65  656274  656271      66  656283  656280
      65  656286  656280      65  656286  656283      66  656295  656292      65
  656298  656292      65  656298  656295      66  656307  656304      65  656310
  656304      65  656310  656307      66  656319  656316      65  656322  656316
      65  656322  656319      66  656331  656328      65  656334  656328      65
  656334  656331      66  656343  656340      65  656346  656340      65  656346
  656343      66  656355  656352      65  656358  656352      65  656358  656355
      66  656367  656364      65  656370  656364      65  656370  656367      66
  656379  656376      65  656382  656376      65  656382  656379      66  656391
  656388      65  656394  656388      65  656394  656391      66  656403  656400
      65  656406  656400      65  656406  656403      66  656415  656412      65
  656418  656412      65  656418  656415      66  656427  656424      65  656430
  656424      65  656430  656427      66  656439  656436      65  656442  656436
      65  656442  656439      66  656451  656448      65  656454  656448      65
  656454  656451      66  656463  656460      65  656466  656460      65  656466
  656463      66  656475  656472      65  656478  656472      65  656478  656475
      66  656487  656484      65  656490  656484      65  656490  656487      66
  656499  656496      65  656502  656496      65  656502  656499      66  656511
  656508      65  656514  656508      65  656514  656511      66  656523  656520
      65  656526  656520      65  656526  656523      66  656535  656532      65
  656538  656532      65  656538  656535      66  656547  656544      65  656550
  656544      65  656550  656547      66  656559  656556      65  656562  656556
      65  656562  656559      66  656571  656568      65  656574  656568      65
  656574  656571      66  656583  656580      65  656586  656580      65  656586
  656583      66  656595  656592      65  656598  656592      65  656598  656595
      66  656607  656604      65  656610  656604      65  656610  656607      66
  656619  656616      65  656622  656616      65  656622  656619      66  656631
  656628      65  656634  656628      65  656634  656631      66  656643  656640
      65  656646  656640      65  656646  656643      66  656655  656652      65
  656658  656652      65  656658  656655      66  656667  656664      65  656670
  656664      65  656670  656667      66  656679  656676      65  656682  656676
      65  656682  656679      66  656691  656688      65  656694  656688      65
  656694  656691      66  656703  656700      65  656706  656700      65  656706
  656703      66  656715  656712      65  656718  656712      65  656718  656715
      66  656727  656724      65  656730  656724      65  656730  656727      66
  656739  656736      65  656742  656736      65  656742  656739      66  656751
  656748      65  656754  656748      65  656754  656751      66  656763  656760
      65  656766  656760      65  656766  656763      66  656775  656772      65
  656778  656772      65  656778  656775      66  656787  656784      65  656790
  656784      65  656790  656787      66  656799  656796      65  656802  656796
      65  656802  656799      66  656811  656808      65  656814  656808      65
  656814  656811      66  656823  656820      65  656826  656820      65  656826
  656823      66  656835  656832      65  656838  656832      65  656838  656835
      66  656847  656844      65  656850  656844      65  656850  656847      66
  656859  656856      65  656862  656856      65  656862  656859      66  656871
  656868      65  656874  656868      65  656874  656871      66  656883  656880
      65  656886  656880      65  656886  656883      66  656895  656892      65
  656898  656892      65  656898  656895      66  656907  656904      65  656910
  656904      65  656910  656907      66  656919  656916      65  656922  656916
      65  656922  656919      66  656931  656928      65  656934  656928      65
  656934  656931      66  656943  656940      65  656946  656940      65  656946
  656943      66  656955  656952      65  656958  656952      65  656958  656955
      66  656967  656964      65  656970  656964      65  656970  656967      66
  656979  656976      65  656982  656976      65  656982  656979      66  656991
  656988      65  656994  656988      65  656994  656991      66  657003  657000
      65  657006  657000      65  657006  657003      66  657015  657012      65
  657018  657012      65  657018  657015      66  657027  657024      65  657030
  657024      65  657030  657027      66  657039  657036      65  657042  657036
      65  657042  657039      66  657051  657048      65  657054  657048      65
  657054  657051      66  657063  657060      65  657066  657060      65  657066
  657063      66  657075  657072      65  657078  657072      65  657078  657075
      66  657087  657084      65  657090  657084      65  657090  657087      66
  657099  657096      65  657102  657096      65  657102  657099      66  657111
  657108      65  657114  657108      65  657114  657111      66  657123  657120
      65  657126  657120      65  657126  657123      66  657135  657132      65
  657138  657132      65  657138  657135      66  657147  657144      65  657150
  657144      65  657150  657147      66  657159  657156      65  657162  657156
      65  657162  657159      66  657171  657168      65  657174  657168      65
  657174  657171      66  657183  657180      65  657186  657180      65  657186
  657183      66  657195  657192      65  657198  657192      65  657198  657195
      66  657207  657204      65  657210  657204      65  657210  657207      66
  657219  657216      65  657222  657216      65  657222  657219      66  657231
  657228      65  657234  657228      65  657234  657231      66  657243  657240
      65  657246  657240      65  657246  657243      66  657255  657252      65
  657258  657252      65  657258  657255      66  657267  657264      65  657270
  657264      65  657270  657267      66  657279  657276      65  657282  657276
      65  657282  657279      66  657291  657288      65  657294  657288      65
  657294  657291      66  657303  657300      65  657306  657300      65  657306
  657303      66  657315  657312      65  657318  657312      65  657318  657315
      66  657327  657324      65  657330  657324      65  657330  657327      66
  657339  657336      65  657342  657336      65  657342  657339      66  657351
  657348      65  657354  657348      65  657354  657351      66  657363  657360
      65  657366  657360      65  657366  657363      66  657375  657372      65
  657378  657372      65  657378  657375      66  657387  657384      65  657390
  657384      65  657390  657387      66  657399  657396      65  657402  657396
      65  657402  657399      66  657411  657408      65  657414  657408      65
  657414  657411      66  657423  657420      65  657426  657420      65  657426
  657423      66  657435  657432      65  657438  657432      65  657438  657435
      66  657447  657444      65  657450  657444      65  657450  657447      66
  657459  657456      65  657462  657456      65  657462  657459      66  657471
  657468      65  657474  657468      65  657474  657471      66  657483  657480
      65  657486  657480      65  657486  657483      66  657495  657492      65
  657498  657492      65  657498  657495      66  657507  657504      65  657510
  657504      65  657510  657507      66  657519  657516      65  657522  657516
      65  657522  657519      66  657531  657528      65  657534  657528      65
  657534  657531      66  657543  657540      65  657546  657540      65  657546
  657543      66  657555  657552      65  657558  657552      65  657558  657555
      66  657567  657564      65  657570  657564      65  657570  657567      66
  657579  657576      65  657582  657576      65  657582  657579      66  657591
  657588      65  657594  657588      65  657594  657591      66  657603  657600
      65  657606  657600      65  657606  657603      66  657615  657612      65
  657618  657612      65  657618  657615      66  657627  657624      65  657630
  657624      65  657630  657627      66  657639  657636      65  657642  657636
      65  657642  657639      66  657651  657648      65  657654  657648      65
  657654  657651      66  657663  657660      65  657666  657660      65  657666
  657663      66  657675  657672      65  657678  657672      65  657678  657675
      66  657687  657684      65  657690  657684      65  657690  657687      66
  657699  657696      65  657702  657696      65  657702  657699      66  657711
  657708      65  657714  657708      65  657714  657711      66  657723  657720
      65  657726  657720      65  657726  657723      66  657735  657732      65
  657738  657732      65  657738  657735      66  657747  657744      65  657750
  657744      65  657750  657747      66  657759  657756      65  657762  657756
      65  657762  657759      66  657771  657768      65  657774  657768      65
  657774  657771      66  657783  657780      65  657786  657780      65  657786
  657783      66  657795  657792      65  657798  657792      65  657798  657795
      66  657807  657804      65  657810  657804      65  657810  657807      66
  657819  657816      65  657822  657816      65  657822  657819      66  657831
  657828      65  657834  657828      65  657834  657831      66  657843  657840
      65  657846  657840      65  657846  657843      66  657855  657852      65
  657858  657852      65  657858  657855      66  657867  657864      65  657870
  657864      65  657870  657867      66  657879  657876      65  657882  657876
      65  657882  657879      66  657891  657888      65  657894  657888      65
  657894  657891      66  657903  657900      65  657906  657900      65  657906
  657903      66  657915  657912      65  657918  657912      65  657918  657915
      66  657927  657924      65  657930  657924      65  657930  657927      66
  657939  657936      65  657942  657936      65  657942  657939      66  657951
  657948      65  657954  657948      65  657954  657951      66  657963  657960
      65  657966  657960      65  657966  657963      66  657975  657972      65
  657978  657972      65  657978  657975      66  657987  657984      65  657990
  657984      65  657990  657987      66  657999  657996      65  658002  657996
      65  658002  657999      66  658011  658008      65  658014  658008      65
  658014  658011      66  658023  658020      65  658026  658020      65  658026
  658023      66  658035  658032      65  658038  658032      65  658038  658035
      66  658047  658044      65  658050  658044      65  658050  658047      66
  658059  658056      65  658062  658056      65  658062  658059      66  658071
  658068      65  658074  658068      65  658074  658071      66  658083  658080
      65  658086  658080      65  658086  658083      66  658095  658092      65
  658098  658092      65  658098  658095      66  658107  658104      65  658110
  658104      65  658110  658107      66  658119  658116      65  658122  658116
      65  658122  658119      66  658131  658128      65  658134  658128      65
  658134  658131      66  658143  658140      65  658146  658140      65  658146
  658143      66  658155  658152      65  658158  658152      65  658158  658155
      66  658167  658164      65  658170  658164      65  658170  658167      66
  658179  658176      65  658182  658176      65  658182  658179      66  658191
  658188      65  658194  658188      65  658194  658191      66  658203  658200
      65  658206  658200      65  658206  658203      66  658215  658212      65
  658218  658212      65  658218  658215      66  658227  658224      65  658230
  658224      65  658230  658227      66  658239  658236      65  658242  658236
      65  658242  658239      66  658251  658248      65  658254  658248      65
  658254  658251      66  658263  658260      65  658266  658260      65  658266
  658263      66  658275  658272      65  658278  658272      65  658278  658275
      66  658287  658284      65  658290  658284      65  658290  658287      66
  658299  658296      65  658302  658296      65  658302  658299      66  658311
  658308      65  658314  658308      65  658314  658311      66  658323  658320
      65  658326  658320      65  658326  658323      66  658335  658332      65
  658338  658332      65  658338  658335      66  658347  658344      65  658350
  658344      65  658350  658347      66  658359  658356      65  658362  658356
      65  658362  658359      66  658371  658368      65  658374  658368      65
  658374  658371      66  658383  658380      65  658386  658380      65  658386
  658383      66  658395  658392      65  658398  658392      65  658398  658395
      66  658407  658404      65  658410  658404      65  658410  658407      66
  658419  658416      65  658422  658416      65  658422  658419      66  658431
  658428      65  658434  658428      65  658434  658431      66  658443  658440
      65  658446  658440      65  658446  658443      66  658455  658452      65
  658458  658452      65  658458  658455      66  658467  658464      65  658470
  658464      65  658470  658467      66  658479  658476      65  658482  658476
      65  658482  658479      66  658491  658488      65  658494  658488      65
  658494  658491      66  658503  658500      65  658506  658500      65  658506
  658503      66  658515  658512      65  658518  658512      65  658518  658515
      66  658527  658524      65  658530  658524      65  658530  658527      66
  658539  658536      65  658542  658536      65  658542  658539      66  658551
  658548      65  658554  658548      65  658554  658551      66  658563  658560
      65  658566  658560      65  658566  658563      66  658575  658572      65
  658578  658572      65  658578  658575      66  658587  658584      65  658590
  658584      65  658590  658587      66  658599  658596      65  658602  658596
      65  658602  658599      66  658611  658608      65  658614  658608      65
  658614  658611      66  658623  658620      65  658626  658620      65  658626
  658623      66  658635  658632      65  658638  658632      65  658638  658635
      66  658647  658644      65  658650  658644      65  658650  658647      66
  658659  658656      65  658662  658656      65  658662  658659      66  658671
  658668      65  658674  658668      65  658674  658671      66  658683  658680
      65  658686  658680      65  658686  658683      66  658695  658692      65
  658698  658692      65  658698  658695      66  658707  658704      65  658710
  658704      65  658710  658707      66  658719  658716      65  658722  658716
      65  658722  658719      66  658731  658728      65  658734  658728      65
  658734  658731      66  658743  658740      65  658746  658740      65  658746
  658743      66  658755  658752      65  658758  658752      65  658758  658755
      66  658767  658764      65  658770  658764      65  658770  658767      66
  658779  658776      65  658782  658776      65  658782  658779      66  658791
  658788      65  658794  658788      65  658794  658791      66  658803  658800
      65  658806  658800      65  658806  658803      66  658815  658812      65
  658818  658812      65  658818  658815      66  658827  658824      65  658830
  658824      65  658830  658827      66  658839  658836      65  658842  658836
      65  658842  658839      66  658851  658848      65  658854  658848      65
  658854  658851      66  658863  658860      65  658866  658860      65  658866
  658863      66  658875  658872      65  658878  658872      65  658878  658875
      66  658887  658884      65  658890  658884      65  658890  658887      66
  658899  658896      65  658902  658896      65  658902  658899      66  658911
  658908      65  658914  658908      65  658914  658911      66  658923  658920
      65  658926  658920      65  658926  658923      66  658935  658932      65
  658938  658932      65  658938  658935      66  658947  658944      65  658950
  658944      65  658950  658947      66  658959  658956      65  658962  658956
      65  658962  658959      66  658971  658968      65  658974  658968      65
  658974  658971      66  658983  658980      65  658986  658980      65  658986
  658983      66  658995  658992      65  658998  658992      65  658998  658995
      66  659007  659004      65  659010  659004      65  659010  659007      66
  659019  659016      65  659022  659016      65  659022  659019      66  659031
  659028      65  659034  659028      65  659034  659031      66  659043  659040
      65  659046  659040      65  659046  659043      66  659055  659052      65
  659058  659052      65  659058  659055      66  659067  659064      65  659070
  659064      65  659070  659067      66  659079  659076      65  659082  659076
      65  659082  659079      66  659091  659088      65  659094  659088      65
  659094  659091      66  659103  659100      65  659106  659100      65  659106
  659103      66  659115  659112      65  659118  659112      65  659118  659115
      66  659127  659124      65  659130  659124      65  659130  659127      66
  659139  659136      65  659142  659136      65  659142  659139      66  659151
  659148      65  659154  659148      65  659154  659151      66  659163  659160
      65  659166  659160      65  659166  659163      66  659175  659172      65
  659178  659172      65  659178  659175      66  659187  659184      65  659190
  659184      65  659190  659187      66  659199  659196      65  659202  659196
      65  659202  659199      66  659211  659208      65  659214  659208      65
  659214  659211      66  659223  659220      65  659226  659220      65  659226
  659223      66  659235  659232      65  659238  659232      65  659238  659235
      66  659247  659244      65  659250  659244      65  659250  659247      66
  659259  659256      65  659262  659256      65  659262  659259      66  659271
  659268      65  659274  659268      65  659274  659271      66  659283  659280
      65  659286  659280      65  659286  659283      66  659295  659292      65
  659298  659292      65  659298  659295      66  659307  659304      65  659310
  659304      65  659310  659307      66  659319  659316      65  659322  659316
      65  659322  659319      66  659331  659328      65  659334  659328      65
  659334  659331      66  659343  659340      65  659346  659340      65  659346
  659343      66  659355  659352      65  659358  659352      65  659358  659355
      66  659367  659364      65  659370  659364      65  659370  659367      66
  659379  659376      65  659382  659376      65  659382  659379      66  659391
  659388      65  659394  659388      65  659394  659391      66  659403  659400
      65  659406  659400      65  659406  659403      66  659415  659412      65
  659418  659412      65  659418  659415      66  659427  659424      65  659430
  659424      65  659430  659427      66  659439  659436      65  659442  659436
      65  659442  659439      66  659451  659448      65  659454  659448      65
  659454  659451      66  659463  659460      65  659466  659460      65  659466
  659463      66  659475  659472      65  659478  659472      65  659478  659475
      66  659487  659484      65  659490  659484      65  659490  659487      66
  659499  659496      65  659502  659496      65  659502  659499      66  659511
  659508      65  659514  659508      65  659514  659511      66  659523  659520
      65  659526  659520      65  659526  659523      66  659535  659532      65
  659538  659532      65  659538  659535      66  659547  659544      65  659550
  659544      65  659550  659547      66  659559  659556      65  659562  659556
      65  659562  659559      66  659571  659568      65  659574  659568      65
  659574  659571      66  659583  659580      65  659586  659580      65  659586
  659583      66  659595  659592      65  659598  659592      65  659598  659595
      66  659607  659604      65  659610  659604      65  659610  659607      66
  659619  659616      65  659622  659616      65  659622  659619      66  659631
  659628      65  659634  659628      65  659634  659631      66  659643  659640
      65  659646  659640      65  659646  659643      66  659655  659652      65
  659658  659652      65  659658  659655      66  659667  659664      65  659670
  659664      65  659670  659667      66  659679  659676      65  659682  659676
      65  659682  659679      66  659691  659688      65  659694  659688      65
  659694  659691      66  659703  659700      65  659706  659700      65  659706
  659703      66  659715  659712      65  659718  659712      65  659718  659715
      66  659727  659724      65  659730  659724      65  659730  659727      66
  659739  659736      65  659742  659736      65  659742  659739      66  659751
  659748      65  659754  659748      65  659754  659751      66  659763  659760
      65  659766  659760      65  659766  659763      66  659775  659772      65
  659778  659772      65  659778  659775      66  659787  659784      65  659790
  659784      65  659790  659787      66  659799  659796      65  659802  659796
      65  659802  659799      66  659811  659808      65  659814  659808      65
  659814  659811      66  659823  659820      65  659826  659820      65  659826
  659823      66  659835  659832      65  659838  659832      65  659838  659835
      66  659847  659844      65  659850  659844      65  659850  659847      66
  659859  659856      65  659862  659856      65  659862  659859      66  659871
  659868      65  659874  659868      65  659874  659871      66  659883  659880
      65  659886  659880      65  659886  659883      66  659895  659892      65
  659898  659892      65  659898  659895      66  659907  659904      65  659910
  659904      65  659910  659907      66  659919  659916      65  659922  659916
      65  659922  659919      66  659931  659928      65  659934  659928      65
  659934  659931      66  659943  659940      65  659946  659940      65  659946
  659943      66  659955  659952      65  659958  659952      65  659958  659955
      66  659967  659964      65  659970  659964      65  659970  659967      66
  659979  659976      65  659982  659976      65  659982  659979      66  659991
  659988      65  659994  659988      65  659994  659991      66  660003  660000
      65  660006  660000      65  660006  660003      66  660015  660012      65
  660018  660012      65  660018  660015      66  660027  660024      65  660030
  660024      65  660030  660027      66  660039  660036      65  660042  660036
      65  660042  660039      66  660051  660048      65  660054  660048      65
  660054  660051      66  660063  660060      65  660066  660060      65  660066
  660063      66  660075  660072      65  660078  660072      65  660078  660075
      66  660087  660084      65  660090  660084      65  660090  660087      66
  660099  660096      65  660102  660096      65  660102  660099      66  660111
  660108      65  660114  660108      65  660114  660111      66  660123  660120
      65  660126  660120      65  660126  660123      66  660135  660132      65
  660138  660132      65  660138  660135      66  660147  660144      65  660150
  660144      65  660150  660147      66  660159  660156      65  660162  660156
      65  660162  660159      66  660171  660168      65  660174  660168      65
  660174  660171      66  660183  660180      65  660186  660180      65  660186
  660183      66  660195  660192      65  660198  660192      65  660198  660195
      66  660207  660204      65  660210  660204      65  660210  660207      66
  660219  660216      65  660222  660216      65  660222  660219      66  660231
  660228      65  660234  660228      65  660234  660231      66  660243  660240
      65  660246  660240      65  660246  660243      66  660255  660252      65
  660258  660252      65  660258  660255      66  660267  660264      65  660270
  660264      65  660270  660267      66  660279  660276      65  660282  660276
      65  660282  660279      66  660291  660288      65  660294  660288      65
  660294  660291      66  660303  660300      65  660306  660300      65  660306
  660303      66  660315  660312      65  660318  660312      65  660318  660315
      66  660327  660324      65  660330  660324      65  660330  660327      66
  660339  660336      65  660342  660336      65  660342  660339      66  660351
  660348      65  660354  660348      65  660354  660351      66  660363  660360
      65  660366  660360      65  660366  660363      66  660375  660372      65
  660378  660372      65  660378  660375      66  660387  660384      65  660390
  660384      65  660390  660387      66  660399  660396      65  660402  660396
      65  660402  660399      66  660411  660408      65  660414  660408      65
  660414  660411      66  660423  660420      65  660426  660420      65  660426
  660423      66  660435  660432      65  660438  660432      65  660438  660435
      66  660447  660444      65  660450  660444      65  660450  660447      66
  660459  660456      65  660462  660456      65  660462  660459      66  660471
  660468      65  660474  660468      65  660474  660471      66  660483  660480
      65  660486  660480      65  660486  660483      66  660495  660492      65
  660498  660492      65  660498  660495      66  660507  660504      65  660510
  660504      65  660510  660507      66  660519  660516      65  660522  660516
      65  660522  660519      66  660531  660528      65  660534  660528      65
  660534  660531      66  660543  660540      65  660546  660540      65  660546
  660543      66  660555  660552      65  660558  660552      65  660558  660555
      66  660567  660564      65  660570  660564      65  660570  660567      66
  660579  660576      65  660582  660576      65  660582  660579      66  660591
  660588      65  660594  660588      65  660594  660591      66  660603  660600
      65  660606  660600      65  660606  660603      66  660615  660612      65
  660618  660612      65  660618  660615      66  660627  660624      65  660630
  660624      65  660630  660627      66  660639  660636      65  660642  660636
      65  660642  660639      66  660651  660648      65  660654  660648      65
  660654  660651      66  660663  660660      65  660666  660660      65  660666
  660663      66  660675  660672      65  660678  660672      65  660678  660675
      66  660687  660684      65  660690  660684      65  660690  660687      66
  660699  660696      65  660702  660696      65  660702  660699      66  660711
  660708      65  660714  660708      65  660714  660711      66  660723  660720
      65  660726  660720      65  660726  660723      66  660735  660732      65
  660738  660732      65  660738  660735      66  660747  660744      65  660750
  660744      65  660750  660747      66  660759  660756      65  660762  660756
      65  660762  660759      66  660771  660768      65  660774  660768      65
  660774  660771      66  660783  660780      65  660786  660780      65  660786
  660783      66  660795  660792      65  660798  660792      65  660798  660795
      66  660807  660804      65  660810  660804      65  660810  660807      66
  660819  660816      65  660822  660816      65  660822  660819      66  660831
  660828      65  660834  660828      65  660834  660831      66  660843  660840
      65  660846  660840      65  660846  660843      66  660855  660852      65
  660858  660852      65  660858  660855      66  660867  660864      65  660870
  660864      65  660870  660867      66  660879  660876      65  660882  660876
      65  660882  660879      66  660891  660888      65  660894  660888      65
  660894  660891      66  660903  660900      65  660906  660900      65  660906
  660903      66  660915  660912      65  660918  660912      65  660918  660915
      66  660927  660924      65  660930  660924      65  660930  660927      66
  660939  660936      65  660942  660936      65  660942  660939      66  660951
  660948      65  660954  660948      65  660954  660951      66  660963  660960
      65  660966  660960      65  660966  660963      66  660975  660972      65
  660978  660972      65  660978  660975      66  660987  660984      65  660990
  660984      65  660990  660987      66  660999  660996      65  661002  660996
      65  661002  660999      66  661011  661008      65  661014  661008      65
  661014  661011      66  661023  661020      65  661026  661020      65  661026
  661023      66  661035  661032      65  661038  661032      65  661038  661035
      66  661047  661044      65  661050  661044      65  661050  661047      66
  661059  661056      65  661062  661056      65  661062  661059      66  661071
  661068      65  661074  661068      65  661074  661071      66  661083  661080
      65  661086  661080      65  661086  661083      66  661095  661092      65
  661098  661092      65  661098  661095      66  661107  661104      65  661110
  661104      65  661110  661107      66  661119  661116      65  661122  661116
      65  661122  661119      66  661131  661128      65  661134  661128      65
  661134  661131      66  661143  661140      65  661146  661140      65  661146
  661143      66  661155  661152      65  661158  661152      65  661158  661155
      66  661167  661164      65  661170  661164      65  661170  661167      66
  661179  661176      65  661182  661176      65  661182  661179      66  661191
  661188      65  661194  661188      65  661194  661191      66  661203  661200
      65  661206  661200      65  661206  661203      66  661215  661212      65
  661218  661212      65  661218  661215      66  661227  661224      65  661230
  661224      65  661230  661227      66  661239  661236      65  661242  661236
      65  661242  661239      66  661251  661248      65  661254  661248      65
  661254  661251      66  661263  661260      65  661266  661260      65  661266
  661263      66  661275  661272      65  661278  661272      65  661278  661275
      66  661287  661284      65  661290  661284      65  661290  661287      66
  661299  661296      65  661302  661296      65  661302  661299      66  661311
  661308      65  661314  661308      65  661314  661311      66  661323  661320
      65  661326  661320      65  661326  661323      66  661335  661332      65
  661338  661332      65  661338  661335      66  661347  661344      65  661350
  661344      65  661350  661347      66  661359  661356      65  661362  661356
      65  661362  661359      66  661371  661368      65  661374  661368      65
  661374  661371      66  661383  661380      65  661386  661380      65  661386
  661383      66  661395  661392      65  661398  661392      65  661398  661395
      66  661407  661404      65  661410  661404      65  661410  661407      66
  661419  661416      65  661422  661416      65  661422  661419      66  661431
  661428      65  661434  661428      65  661434  661431      66  661443  661440
      65  661446  661440      65  661446  661443      66  661455  661452      65
  661458  661452      65  661458  661455      66  661467  661464      65  661470
  661464      65  661470  661467      66  661479  661476      65  661482  661476
      65  661482  661479      66  661491  661488      65  661494  661488      65
  661494  661491      66  661503  661500      65  661506  661500      65  661506
  661503      66  661515  661512      65  661518  661512      65  661518  661515
      66  661527  661524      65  661530  661524      65  661530  661527      66
  661539  661536      65  661542  661536      65  661542  661539      66  661551
  661548      65  661554  661548      65  661554  661551      66  661563  661560
      65  661566  661560      65  661566  661563      66  661575  661572      65
  661578  661572      65  661578  661575      66  661587  661584      65  661590
  661584      65  661590  661587      66  661599  661596      65  661602  661596
      65  661602  661599      66  661611  661608      65  661614  661608      65
  661614  661611      66  661623  661620      65  661626  661620      65  661626
  661623      66  661635  661632      65  661638  661632      65  661638  661635
      66  661647  661644      65  661650  661644      65  661650  661647      66
  661659  661656      65  661662  661656      65  661662  661659      66  661671
  661668      65  661674  661668      65  661674  661671      66  661683  661680
      65  661686  661680      65  661686  661683      66  661695  661692      65
  661698  661692      65  661698  661695      66  661707  661704      65  661710
  661704      65  661710  661707      66  661719  661716      65  661722  661716
      65  661722  661719      66  661731  661728      65  661734  661728      65
  661734  661731      66  661743  661740      65  661746  661740      65  661746
  661743      66  661755  661752      65  661758  661752      65  661758  661755
      66  661767  661764      65  661770  661764      65  661770  661767      66
  661779  661776      65  661782  661776      65  661782  661779      66  661791
  661788      65  661794  661788      65  661794  661791      66  661803  661800
      65  661806  661800      65  661806  661803      66  661815  661812      65
  661818  661812      65  661818  661815      66  661827  661824      65  661830
  661824      65  661830  661827      66  661839  661836      65  661842  661836
      65  661842  661839      66  661851  661848      65  661854  661848      65
  661854  661851      66  661863  661860      65  661866  661860      65  661866
  661863      66  661875  661872      65  661878  661872      65  661878  661875
      66  661887  661884      65  661890  661884      65  661890  661887      66
  661899  661896      65  661902  661896      65  661902  661899      66  661911
  661908      65  661914  661908      65  661914  661911      66  661923  661920
      65  661926  661920      65  661926  661923      66  661935  661932      65
  661938  661932      65  661938  661935      66  661947  661944      65  661950
  661944      65  661950  661947      66  661959  661956      65  661962  661956
      65  661962  661959      66  661971  661968      65  661974  661968      65
  661974  661971      66  661983  661980      65  661986  661980      65  661986
  661983      66  661995  661992      65  661998  661992      65  661998  661995
      66  662007  662004      65  662010  662004      65  662010  662007      66
  662019  662016      65  662022  662016      65  662022  662019      66  662031
  662028      65  662034  662028      65  662034  662031      66  662043  662040
      65  662046  662040      65  662046  662043      66  662055  662052      65
  662058  662052      65  662058  662055      66  662067  662064      65  662070
  662064      65  662070  662067      66  662079  662076      65  662082  662076
      65  662082  662079      66  662091  662088      65  662094  662088      65
  662094  662091      66  662103  662100      65  662106  662100      65  662106
  662103      66  662115  662112      65  662118  662112      65  662118  662115
      66  662127  662124      65  662130  662124      65  662130  662127      66
  662139  662136      65  662142  662136      65  662142  662139      66  662151
  662148      65  662154  662148      65  662154  662151      66  662163  662160
      65  662166  662160      65  662166  662163      66  662175  662172      65
  662178  662172      65  662178  662175      66  662187  662184      65  662190
  662184      65  662190  662187      66  662199  662196      65  662202  662196
      65  662202  662199      66  662211  662208      65  662214  662208      65
  662214  662211      66  662223  662220      65  662226  662220      65  662226
  662223      66  662235  662232      65  662238  662232      65  662238  662235
      66  662247  662244      65  662250  662244      65  662250  662247      66
  662259  662256      65  662262  662256      65  662262  662259      66  662271
  662268      65  662274  662268      65  662274  662271      66  662283  662280
      65  662286  662280      65  662286  662283      66  662295  662292      65
  662298  662292      65  662298  662295      66  662307  662304      65  662310
  662304      65  662310  662307      66  662319  662316      65  662322  662316
      65  662322  662319      66  662331  662328      65  662334  662328      65
  662334  662331      66  662343  662340      65  662346  662340      65  662346
  662343      66  662355  662352      65  662358  662352      65  662358  662355
      66  662367  662364      65  662370  662364      65  662370  662367      66
  662379  662376      65  662382  662376      65  662382  662379      66  662391
  662388      65  662394  662388      65  662394  662391      66  662403  662400
      65  662406  662400      65  662406  662403      66  662415  662412      65
  662418  662412      65  662418  662415      66  662427  662424      65  662430
  662424      65  662430  662427      66  662439  662436      65  662442  662436
      65  662442  662439      66  662451  662448      65  662454  662448      65
  662454  662451      66  662463  662460      65  662466  662460      65  662466
  662463      66  662475  662472      65  662478  662472      65  662478  662475
      66  662487  662484      65  662490  662484      65  662490  662487      66
  662499  662496      65  662502  662496      65  662502  662499      66  662511
  662508      65  662514  662508      65  662514  662511      66  662523  662520
      65  662526  662520      65  662526  662523      66  662535  662532      65
  662538  662532      65  662538  662535      66  662547  662544      65  662550
  662544      65  662550  662547      66  662559  662556      65  662562  662556
      65  662562  662559      66  662571  662568      65  662574  662568      65
  662574  662571      66  662583  662580      65  662586  662580      65  662586
  662583      66  662595  662592      65  662598  662592      65  662598  662595
      66  662607  662604      65  662610  662604      65  662610  662607      66
  662619  662616      65  662622  662616      65  662622  662619      66  662631
  662628      65  662634  662628      65  662634  662631      66  662643  662640
      65  662646  662640      65  662646  662643      66  662655  662652      65
  662658  662652      65  662658  662655      66  662667  662664      65  662670
  662664      65  662670  662667      66  662679  662676      65  662682  662676
      65  662682  662679      66  662691  662688      65  662694  662688      65
  662694  662691      66  662703  662700      65  662706  662700      65  662706
  662703      66  662715  662712      65  662718  662712      65  662718  662715
      66  662727  662724      65  662730  662724      65  662730  662727      66
  662739  662736      65  662742  662736      65  662742  662739      66  662751
  662748      65  662754  662748      65  662754  662751      66  662763  662760
      65  662766  662760      65  662766  662763      66  662775  662772      65
  662778  662772      65  662778  662775      66  662787  662784      65  662790
  662784      65  662790  662787      66  662799  662796      65  662802  662796
      65  662802  662799      66  662811  662808      65  662814  662808      65
  662814  662811      66  662823  662820      65  662826  662820      65  662826
  662823      66  662835  662832      65  662838  662832      65  662838  662835
      66  662847  662844      65  662850  662844      65  662850  662847      66
  662859  662856      65  662862  662856      65  662862  662859      66  662871
  662868      65  662874  662868      65  662874  662871      66  662883  662880
      65  662886  662880      65  662886  662883      66  662895  662892      65
  662898  662892      65  662898  662895      66  662907  662904      65  662910
  662904      65  662910  662907      66  662919  662916      65  662922  662916
      65  662922  662919      66  662931  662928      65  662934  662928      65
  662934  662931      66  662943  662940      65  662946  662940      65  662946
  662943      66  662955  662952      65  662958  662952      65  662958  662955
      66  662967  662964      65  662970  662964      65  662970  662967      66
  662979  662976      65  662982  662976      65  662982  662979      66  662991
  662988      65  662994  662988      65  662994  662991      66  663003  663000
      65  663006  663000      65  663006  663003      66  663015  663012      65
  663018  663012      65  663018  663015      66  663027  663024      65  663030
  663024      65  663030  663027      66  663039  663036      65  663042  663036
      65  663042  663039      66  663051  663048      65  663054  663048      65
  663054  663051      66  663063  663060      65  663066  663060      65  663066
  663063      66  663075  663072      65  663078  663072      65  663078  663075
      66  663087  663084      65  663090  663084      65  663090  663087      66
  663099  663096      65  663102  663096      65  663102  663099      66  663111
  663108      65  663114  663108      65  663114  663111      66  663123  663120
      65  663126  663120      65  663126  663123      66  663135  663132      65
  663138  663132      65  663138  663135      66  663147  663144      65  663150
  663144      65  663150  663147      66  663159  663156      65  663162  663156
      65  663162  663159      66  663171  663168      65  663174  663168      65
  663174  663171      66  663183  663180      65  663186  663180      65  663186
  663183      66  663195  663192      65  663198  663192      65  663198  663195
      66  663207  663204      65  663210  663204      65  663210  663207      66
  663219  663216      65  663222  663216      65  663222  663219      66  663231
  663228      65  663234  663228      65  663234  663231      66  663243  663240
      65  663246  663240      65  663246  663243      66  663255  663252      65
  663258  663252      65  663258  663255      66  663267  663264      65  663270
  663264      65  663270  663267      66  663279  663276      65  663282  663276
      65  663282  663279      66  663291  663288      65  663294  663288      65
  663294  663291      66  663303  663300      65  663306  663300      65  663306
  663303      66  663315  663312      65  663318  663312      65  663318  663315
      66  663327  663324      65  663330  663324      65  663330  663327      66
  663339  663336      65  663342  663336      65  663342  663339      66  663351
  663348      65  663354  663348      65  663354  663351      66  663363  663360
      65  663366  663360      65  663366  663363      66  663375  663372      65
  663378  663372      65  663378  663375      66  663387  663384      65  663390
  663384      65  663390  663387      66  663399  663396      65  663402  663396
      65  663402  663399      66  663411  663408      65  663414  663408      65
  663414  663411      66  663423  663420      65  663426  663420      65  663426
  663423      66  663435  663432      65  663438  663432      65  663438  663435
      66  663447  663444      65  663450  663444      65  663450  663447      66
  663459  663456      65  663462  663456      65  663462  663459      66  663471
  663468      65  663474  663468      65  663474  663471      66  663483  663480
      65  663486  663480      65  663486  663483      66  663495  663492      65
  663498  663492      65  663498  663495      66  663507  663504      65  663510
  663504      65  663510  663507      66  663519  663516      65  663522  663516
      65  663522  663519      66  663531  663528      65  663534  663528      65
  663534  663531      66  663543  663540      65  663546  663540      65  663546
  663543      66  663555  663552      65  663558  663552      65  663558  663555
      66  663567  663564      65  663570  663564      65  663570  663567      66
  663579  663576      65  663582  663576      65  663582  663579      66  663591
  663588      65  663594  663588      65  663594  663591      66  663603  663600
      65  663606  663600      65  663606  663603      66  663615  663612      65
  663618  663612      65  663618  663615      66  663627  663624      65  663630
  663624      65  663630  663627      66  663639  663636      65  663642  663636
      65  663642  663639      66  663651  663648      65  663654  663648      65
  663654  663651      66  663663  663660      65  663666  663660      65  663666
  663663      66  663675  663672      65  663678  663672      65  663678  663675
      66  663687  663684      65  663690  663684      65  663690  663687      66
  663699  663696      65  663702  663696      65  663702  663699      66  663711
  663708      65  663714  663708      65  663714  663711      66  663723  663720
      65  663726  663720      65  663726  663723      66  663735  663732      65
  663738  663732      65  663738  663735      66  663747  663744      65  663750
  663744      65  663750  663747      66  663759  663756      65  663762  663756
      65  663762  663759      66  663771  663768      65  663774  663768      65
  663774  663771      66  663783  663780      65  663786  663780      65  663786
  663783      66  663795  663792      65  663798  663792      65  663798  663795
      66  663807  663804      65  663810  663804      65  663810  663807      66
  663819  663816      65  663822  663816      65  663822  663819      66  663831
  663828      65  663834  663828      65  663834  663831      66  663843  663840
      65  663846  663840      65  663846  663843      66  663855  663852      65
  663858  663852      65  663858  663855      66  663867  663864      65  663870
  663864      65  663870  663867      66  663879  663876      65  663882  663876
      65  663882  663879      66  663891  663888      65  663894  663888      65
  663894  663891      66  663903  663900      65  663906  663900      65  663906
  663903      66  663915  663912      65  663918  663912      65  663918  663915
      66  663927  663924      65  663930  663924      65  663930  663927      66
  663939  663936      65  663942  663936      65  663942  663939      66  663951
  663948      65  663954  663948      65  663954  663951      66  663963  663960
      65  663966  663960      65  663966  663963      66  663975  663972      65
  663978  663972      65  663978  663975      66  663987  663984      65  663990
  663984      65  663990  663987      66  663999  663996      65  664002  663996
      65  664002  663999      66  664011  664008      65  664014  664008      65
  664014  664011      66  664023  664020      65  664026  664020      65  664026
  664023      66  664035  664032      65  664038  664032      65  664038  664035
      66  664047  664044      65  664050  664044      65  664050  664047      66
  664059  664056      65  664062  664056      65  664062  664059      66  664071
  664068      65  664074  664068      65  664074  664071      66  664083  664080
      65  664086  664080      65  664086  664083      66  664095  664092      65
  664098  664092      65  664098  664095      66  664107  664104      65  664110
  664104      65  664110  664107      66  664119  664116      65  664122  664116
      65  664122  664119      66  664131  664128      65  664134  664128      65
  664134  664131      66  664143  664140      65  664146  664140      65  664146
  664143      66  664155  664152      65  664158  664152      65  664158  664155
      66  664167  664164      65  664170  664164      65  664170  664167      66
  664179  664176      65  664182  664176      65  664182  664179      66  664191
  664188      65  664194  664188      65  664194  664191      66  664203  664200
      65  664206  664200      65  664206  664203      66  664215  664212      65
  664218  664212      65  664218  664215      66  664227  664224      65  664230
  664224      65  664230  664227      66  664239  664236      65  664242  664236
      65  664242  664239      66  664251  664248      65  664254  664248      65
  664254  664251      66  664263  664260      65  664266  664260      65  664266
  664263      66  664275  664272      65  664278  664272      65  664278  664275
      66  664287  664284      65  664290  664284      65  664290  664287      66
  664299  664296      65  664302  664296      65  664302  664299      66  664311
  664308      65  664314  664308      65  664314  664311      66  664323  664320
      65  664326  664320      65  664326  664323      66  664335  664332      65
  664338  664332      65  664338  664335      66  664347  664344      65  664350
  664344      65  664350  664347      66  664359  664356      65  664362  664356
      65  664362  664359      66  664371  664368      65  664374  664368      65
  664374  664371      66  664383  664380      65  664386  664380      65  664386
  664383      66  664395  664392      65  664398  664392      65  664398  664395
      66  664407  664404      65  664410  664404      65  664410  664407      66
  664419  664416      65  664422  664416      65  664422  664419      66  664431
  664428      65  664434  664428      65  664434  664431      66  664443  664440
      65  664446  664440      65  664446  664443      66  664455  664452      65
  664458  664452      65  664458  664455      66  664467  664464      65  664470
  664464      65  664470  664467      66  664479  664476      65  664482  664476
      65  664482  664479      66  664491  664488      65  664494  664488      65
  664494  664491      66  664503  664500      65  664506  664500      65  664506
  664503      66  664515  664512      65  664518  664512      65  664518  664515
      66  664527  664524      65  664530  664524      65  664530  664527      66
  664539  664536      65  664542  664536      65  664542  664539      66  664551
  664548      65  664554  664548      65  664554  664551      66  664563  664560
      65  664566  664560      65  664566  664563      66  664575  664572      65
  664578  664572      65  664578  664575      66  664587  664584      65  664590
  664584      65  664590  664587      66  664599  664596      65  664602  664596
      65  664602  664599      66  664611  664608      65  664614  664608      65
  664614  664611      66  664623  664620      65  664626  664620      65  664626
  664623      66  664635  664632      65  664638  664632      65  664638  664635
      66  664647  664644      65  664650  664644      65  664650  664647      66
  664659  664656      65  664662  664656      65  664662  664659      66  664671
  664668      65  664674  664668      65  664674  664671      66  664683  664680
      65  664686  664680      65  664686  664683      66  664695  664692      65
  664698  664692      65  664698  664695      66  664707  664704      65  664710
  664704      65  664710  664707      66  664719  664716      65  664722  664716
      65  664722  664719      66  664731  664728      65  664734  664728      65
  664734  664731      66  664743  664740      65  664746  664740      65  664746
  664743      66  664755  664752      65  664758  664752      65  664758  664755
      66  664767  664764      65  664770  664764      65  664770  664767      66
  664779  664776      65  664782  664776      65  664782  664779      66  664791
  664788      65  664794  664788      65  664794  664791      66  664803  664800
      65  664806  664800      65  664806  664803      66  664815  664812      65
  664818  664812      65  664818  664815      66  664827  664824      65  664830
  664824      65  664830  664827      66  664839  664836      65  664842  664836
      65  664842  664839      66  664851  664848      65  664854  664848      65
  664854  664851      66  664863  664860      65  664866  664860      65  664866
  664863      66  664875  664872      65  664878  664872      65  664878  664875
      66  664887  664884      65  664890  664884      65  664890  664887      66
  664899  664896      65  664902  664896      65  664902  664899      66  664911
  664908      65  664914  664908      65  664914  664911      66  664923  664920
      65  664926  664920      65  664926  664923      66  664935  664932      65
  664938  664932      65  664938  664935      66  664947  664944      65  664950
  664944      65  664950  664947      66  664959  664956      65  664962  664956
      65  664962  664959      66  664971  664968      65  664974  664968      65
  664974  664971      66  664983  664980      65  664986  664980      65  664986
  664983      66  664995  664992      65  664998  664992      65  664998  664995
      66  665007  665004      65  665010  665004      65  665010  665007      66
  665019  665016      65  665022  665016      65  665022  665019      66  665031
  665028      65  665034  665028      65  665034  665031      66  665043  665040
      65  665046  665040      65  665046  665043      66  665055  665052      65
  665058  665052      65  665058  665055      66  665067  665064      65  665070
  665064      65  665070  665067      66  665079  665076      65  665082  665076
      65  665082  665079      66  665091  665088      65  665094  665088      65
  665094  665091      66  665103  665100      65  665106  665100      65  665106
  665103      66  665115  665112      65  665118  665112      65  665118  665115
      66  665127  665124      65  665130  665124      65  665130  665127      66
  665139  665136      65  665142  665136      65  665142  665139      66  665151
  665148      65  665154  665148      65  665154  665151      66  665163  665160
      65  665166  665160      65  665166  665163      66  665175  665172      65
  665178  665172      65  665178  665175      66  665187  665184      65  665190
  665184      65  665190  665187      66  665199  665196      65  665202  665196
      65  665202  665199      66  665211  665208      65  665214  665208      65
  665214  665211      66  665223  665220      65  665226  665220      65  665226
  665223      66  665235  665232      65  665238  665232      65  665238  665235
      66  665247  665244      65  665250  665244      65  665250  665247      66
  665259  665256      65  665262  665256      65  665262  665259      66  665271
  665268      65  665274  665268      65  665274  665271      66  665283  665280
      65  665286  665280      65  665286  665283      66  665295  665292      65
  665298  665292      65  665298  665295      66  665307  665304      65  665310
  665304      65  665310  665307      66  665319  665316      65  665322  665316
      65  665322  665319      66  665331  665328      65  665334  665328      65
  665334  665331      66  665343  665340      65  665346  665340      65  665346
  665343      66  665355  665352      65  665358  665352      65  665358  665355
      66  665367  665364      65  665370  665364      65  665370  665367      66
  665379  665376      65  665382  665376      65  665382  665379      66  665391
  665388      65  665394  665388      65  665394  665391      66  665403  665400
      65  665406  665400      65  665406  665403      66  665415  665412      65
  665418  665412      65  665418  665415      66  665427  665424      65  665430
  665424      65  665430  665427      66  665439  665436      65  665442  665436
      65  665442  665439      66  665451  665448      65  665454  665448      65
  665454  665451      66  665463  665460      65  665466  665460      65  665466
  665463      66  665475  665472      65  665478  665472      65  665478  665475
      66  665487  665484      65  665490  665484      65  665490  665487      66
  665499  665496      65  665502  665496      65  665502  665499      66  665511
  665508      65  665514  665508      65  665514  665511      66  665523  665520
      65  665526  665520      65  665526  665523      66  665535  665532      65
  665538  665532      65  665538  665535      66  665547  665544      65  665550
  665544      65  665550  665547      66  665559  665556      65  665562  665556
      65  665562  665559      66  665571  665568      65  665574  665568      65
  665574  665571      66  665583  665580      65  665586  665580      65  665586
  665583      66  665595  665592      65  665598  665592      65  665598  665595
      66  665607  665604      65  665610  665604      65  665610  665607      66
  665619  665616      65  665622  665616      65  665622  665619      66  665631
  665628      65  665634  665628      65  665634  665631      66  665643  665640
      65  665646  665640      65  665646  665643      66  665655  665652      65
  665658  665652      65  665658  665655      66  665667  665664      65  665670
  665664      65  665670  665667      66  665679  665676      65  665682  665676
      65  665682  665679      66  665691  665688      65  665694  665688      65
  665694  665691      66  665703  665700      65  665706  665700      65  665706
  665703      66  665715  665712      65  665718  665712      65  665718  665715
      66  665727  665724      65  665730  665724      65  665730  665727      66
  665739  665736      65  665742  665736      65  665742  665739      66  665751
  665748      65  665754  665748      65  665754  665751      66  665763  665760
      65  665766  665760      65  665766  665763      66  665775  665772      65
  665778  665772      65  665778  665775      66  665787  665784      65  665790
  665784      65  665790  665787      66  665799  665796      65  665802  665796
      65  665802  665799      66  665811  665808      65  665814  665808      65
  665814  665811      66  665823  665820      65  665826  665820      65  665826
  665823      66  665835  665832      65  665838  665832      65  665838  665835
      66  665847  665844      65  665850  665844      65  665850  665847      66
  665859  665856      65  665862  665856      65  665862  665859      66  665871
  665868      65  665874  665868      65  665874  665871      66  665883  665880
      65  665886  665880      65  665886  665883      66  665895  665892      65
  665898  665892      65  665898  665895      66  665907  665904      65  665910
  665904      65  665910  665907      66  665919  665916      65  665922  665916
      65  665922  665919      66  665931  665928      65  665934  665928      65
  665934  665931      66  665943  665940      65  665946  665940      65  665946
  665943      66  665955  665952      65  665958  665952      65  665958  665955
      66  665967  665964      65  665970  665964      65  665970  665967      66
  665979  665976      65  665982  665976      65  665982  665979      66  665991
  665988      65  665994  665988      65  665994  665991      66  666003  666000
      65  666006  666000      65  666006  666003      66  666015  666012      65
  666018  666012      65  666018  666015      66  666027  666024      65  666030
  666024      65  666030  666027      66  666039  666036      65  666042  666036
      65  666042  666039      66  666051  666048      65  666054  666048      65
  666054  666051      66  666063  666060      65  666066  666060      65  666066
  666063      66  666075  666072      65  666078  666072      65  666078  666075
      66  666087  666084      65  666090  666084      65  666090  666087      66
  666099  666096      65  666102  666096      65  666102  666099      66  666111
  666108      65  666114  666108      65  666114  666111      66  666123  666120
      65  666126  666120      65  666126  666123      66  666135  666132      65
  666138  666132      65  666138  666135      66  666147  666144      65  666150
  666144      65  666150  666147      66  666159  666156      65  666162  666156
      65  666162  666159      66  666171  666168      65  666174  666168      65
  666174  666171      66  666183  666180      65  666186  666180      65  666186
  666183      66  666195  666192      65  666198  666192      65  666198  666195
      66  666207  666204      65  666210  666204      65  666210  666207      66
  666219  666216      65  666222  666216      65  666222  666219      66  666231
  666228      65  666234  666228      65  666234  666231      66  666243  666240
      65  666246  666240      65  666246  666243      66  666255  666252      65
  666258  666252      65  666258  666255      66  666267  666264      65  666270
  666264      65  666270  666267      66  666279  666276      65  666282  666276
      65  666282  666279      66  666291  666288      65  666294  666288      65
  666294  666291      66  666303  666300      65  666306  666300      65  666306
  666303      66  666315  666312      65  666318  666312      65  666318  666315
      66  666327  666324      65  666330  666324      65  666330  666327      66
  666339  666336      65  666342  666336      65  666342  666339      66  666351
  666348      65  666354  666348      65  666354  666351      66  666363  666360
      65  666366  666360      65  666366  666363      66  666375  666372      65
  666378  666372      65  666378  666375      66  666387  666384      65  666390
  666384      65  666390  666387      66  666399  666396      65  666402  666396
      65  666402  666399      66  666411  666408      65  666414  666408      65
  666414  666411      66  666423  666420      65  666426  666420      65  666426
  666423      66  666435  666432      65  666438  666432      65  666438  666435
      66  666447  666444      65  666450  666444      65  666450  666447      66
  666459  666456      65  666462  666456      65  666462  666459      66  666471
  666468      65  666474  666468      65  666474  666471      66  666483  666480
      65  666486  666480      65  666486  666483      66  666495  666492      65
  666498  666492      65  666498  666495      66  666507  666504      65  666510
  666504      65  666510  666507      66  666519  666516      65  666522  666516
      65  666522  666519      66  666531  666528      65  666534  666528      65
  666534  666531      66  666543  666540      65  666546  666540      65  666546
  666543      66  666555  666552      65  666558  666552      65  666558  666555
      66  666567  666564      65  666570  666564      65  666570  666567      66
  666579  666576      65  666582  666576      65  666582  666579      66  666591
  666588      65  666594  666588      65  666594  666591      66  666603  666600
      65  666606  666600      65  666606  666603      66  666615  666612      65
  666618  666612      65  666618  666615      66  666627  666624      65  666630
  666624      65  666630  666627      66  666639  666636      65  666642  666636
      65  666642  666639      66  666651  666648      65  666654  666648      65
  666654  666651      66  666663  666660      65  666666  666660      65  666666
  666663      66  666675  666672      65  666678  666672      65  666678  666675
      66  666687  666684      65  666690  666684      65  666690  666687      66
  666699  666696      65  666702  666696      65  666702  666699      66  666711
  666708      65  666714  666708      65  666714  666711      66  666723  666720
      65  666726  666720      65  666726  666723      66  666735  666732      65
  666738  666732      65  666738  666735      66  666747  666744      65  666750
  666744      65  666750  666747      66  666759  666756      65  666762  666756
      65  666762  666759      66  666771  666768      65  666774  666768      65
  666774  666771      66  666783  666780      65  666786  666780      65  666786
  666783      66  666795  666792      65  666798  666792      65  666798  666795
      66  666807  666804      65  666810  666804      65  666810  666807      66
  666819  666816      65  666822  666816      65  666822  666819      66  666831
  666828      65  666834  666828      65  666834  666831      66  666843  666840
      65  666846  666840      65  666846  666843      66  666855  666852      65
  666858  666852      65  666858  666855      66  666867  666864      65  666870
  666864      65  666870  666867      66  666879  666876      65  666882  666876
      65  666882  666879      66  666891  666888      65  666894  666888      65
  666894  666891      66  666903  666900      65  666906  666900      65  666906
  666903      66  666915  666912      65  666918  666912      65  666918  666915
      66  666927  666924      65  666930  666924      65  666930  666927      66
  666939  666936      65  666942  666936      65  666942  666939      66  666951
  666948      65  666954  666948      65  666954  666951      66  666963  666960
      65  666966  666960      65  666966  666963      66  666975  666972      65
  666978  666972      65  666978  666975      66  666987  666984      65  666990
  666984      65  666990  666987      66  666999  666996      65  667002  666996
      65  667002  666999      66  667011  667008      65  667014  667008      65
  667014  667011      66  667023  667020      65  667026  667020      65  667026
  667023      66  667035  667032      65  667038  667032      65  667038  667035
      66  667047  667044      65  667050  667044      65  667050  667047      66
  667059  667056      65  667062  667056      65  667062  667059      66  667071
  667068      65  667074  667068      65  667074  667071      66  667083  667080
      65  667086  667080      65  667086  667083      66  667095  667092      65
  667098  667092      65  667098  667095      66  667107  667104      65  667110
  667104      65  667110  667107      66  667119  667116      65  667122  667116
      65  667122  667119      66  667131  667128      65  667134  667128      65
  667134  667131      66  667143  667140      65  667146  667140      65  667146
  667143      66  667155  667152      65  667158  667152      65  667158  667155
      66  667167  667164      65  667170  667164      65  667170  667167      66
  667179  667176      65  667182  667176      65  667182  667179      66  667191
  667188      65  667194  667188      65  667194  667191      66  667203  667200
      65  667206  667200      65  667206  667203      66  667215  667212      65
  667218  667212      65  667218  667215      66  667227  667224      65  667230
  667224      65  667230  667227      66  667239  667236      65  667242  667236
      65  667242  667239      66  667251  667248      65  667254  667248      65
  667254  667251      66  667263  667260      65  667266  667260      65  667266
  667263      66  667275  667272      65  667278  667272      65  667278  667275
      66  667287  667284      65  667290  667284      65  667290  667287      66
  667299  667296      65  667302  667296      65  667302  667299      66  667311
  667308      65  667314  667308      65  667314  667311      66  667323  667320
      65  667326  667320      65  667326  667323      66  667335  667332      65
  667338  667332      65  667338  667335      66  667347  667344      65  667350
  667344      65  667350  667347      66  667359  667356      65  667362  667356
      65  667362  667359      66  667371  667368      65  667374  667368      65
  667374  667371      66  667383  667380      65  667386  667380      65  667386
  667383      66  667395  667392      65  667398  667392      65  667398  667395
      66  667407  667404      65  667410  667404      65  667410  667407      66
  667419  667416      65  667422  667416      65  667422  667419      66  667431
  667428      65  667434  667428      65  667434  667431      66  667443  667440
      65  667446  667440      65  667446  667443      66  667455  667452      65
  667458  667452      65  667458  667455      66  667467  667464      65  667470
  667464      65  667470  667467      66  667479  667476      65  667482  667476
      65  667482  667479      66  667491  667488      65  667494  667488      65
  667494  667491      66  667503  667500      65  667506  667500      65  667506
  667503      66  667515  667512      65  667518  667512      65  667518  667515
      66  667527  667524      65  667530  667524      65  667530  667527      66
  667539  667536      65  667542  667536      65  667542  667539      66  667551
  667548      65  667554  667548      65  667554  667551      66  667563  667560
      65  667566  667560      65  667566  667563      66  667575  667572      65
  667578  667572      65  667578  667575      66  667587  667584      65  667590
  667584      65  667590  667587      66  667599  667596      65  667602  667596
      65  667602  667599      66  667611  667608      65  667614  667608      65
  667614  667611      66  667623  667620      65  667626  667620      65  667626
  667623      66  667635  667632      65  667638  667632      65  667638  667635
      66  667647  667644      65  667650  667644      65  667650  667647      66
  667659  667656      65  667662  667656      65  667662  667659      66  667671
  667668      65  667674  667668      65  667674  667671      66  667683  667680
      65  667686  667680      65  667686  667683      66  667695  667692      65
  667698  667692      65  667698  667695      66  667707  667704      65  667710
  667704      65  667710  667707      66  667719  667716      65  667722  667716
      65  667722  667719      66  667731  667728      65  667734  667728      65
  667734  667731      66  667743  667740      65  667746  667740      65  667746
  667743      66  667755  667752      65  667758  667752      65  667758  667755
      66  667767  667764      65  667770  667764      65  667770  667767      66
  667779  667776      65  667782  667776      65  667782  667779      66  667791
  667788      65  667794  667788      65  667794  667791      66  667803  667800
      65  667806  667800      65  667806  667803      66  667815  667812      65
  667818  667812      65  667818  667815      66  667827  667824      65  667830
  667824      65  667830  667827      66  667839  667836      65  667842  667836
      65  667842  667839      66  667851  667848      65  667854  667848      65
  667854  667851      66  667863  667860      65  667866  667860      65  667866
  667863      66  667875  667872      65  667878  667872      65  667878  667875
      66  667887  667884      65  667890  667884      65  667890  667887      66
  667899  667896      65  667902  667896      65  667902  667899      66  667911
  667908      65  667914  667908      65  667914  667911      66  667923  667920
      65  667926  667920      65  667926  667923      66  667935  667932      65
  667938  667932      65  667938  667935      66  667947  667944      65  667950
  667944      65  667950  667947      66  667959  667956      65  667962  667956
      65  667962  667959      66  667971  667968      65  667974  667968      65
  667974  667971      66  667983  667980      65  667986  667980      65  667986
  667983      66  667995  667992      65  667998  667992      65  667998  667995
      66  668007  668004      65  668010  668004      65  668010  668007      66
  668019  668016      65  668022  668016      65  668022  668019      66  668031
  668028      65  668034  668028      65  668034  668031      66  668043  668040
      65  668046  668040      65  668046  668043      66  668055  668052      65
  668058  668052      65  668058  668055      66  668067  668064      65  668070
  668064      65  668070  668067      66  668079  668076      65  668082  668076
      65  668082  668079      66  668091  668088      65  668094  668088      65
  668094  668091      66  668103  668100      65  668106  668100      65  668106
  668103      66  668115  668112      65  668118  668112      65  668118  668115
      66  668127  668124      65  668130  668124      65  668130  668127      66
  668139  668136      65  668142  668136      65  668142  668139      66  668151
  668148      65  668154  668148      65  668154  668151      66  668163  668160
      65  668166  668160      65  668166  668163      66  668175  668172      65
  668178  668172      65  668178  668175      66  668187  668184      65  668190
  668184      65  668190  668187      66  668199  668196      65  668202  668196
      65  668202  668199      66  668211  668208      65  668214  668208      65
  668214  668211      66  668223  668220      65  668226  668220      65  668226
  668223      66  668235  668232      65  668238  668232      65  668238  668235
      66  668247  668244      65  668250  668244      65  668250  668247      66
  668259  668256      65  668262  668256      65  668262  668259      66  668271
  668268      65  668274  668268      65  668274  668271      66  668283  668280
      65  668286  668280      65  668286  668283      66  668295  668292      65
  668298  668292      65  668298  668295      66  668307  668304      65  668310
  668304      65  668310  668307      66  668319  668316      65  668322  668316
      65  668322  668319      66  668331  668328      65  668334  668328      65
  668334  668331      66  668343  668340      65  668346  668340      65  668346
  668343      66  668355  668352      65  668358  668352      65  668358  668355
      66  668367  668364      65  668370  668364      65  668370  668367      66
  668379  668376      65  668382  668376      65  668382  668379      66  668391
  668388      65  668394  668388      65  668394  668391      66  668403  668400
      65  668406  668400      65  668406  668403      66  668415  668412      65
  668418  668412      65  668418  668415      66  668427  668424      65  668430
  668424      65  668430  668427      66  668439  668436      65  668442  668436
      65  668442  668439      66  668451  668448      65  668454  668448      65
  668454  668451      66  668463  668460      65  668466  668460      65  668466
  668463      66  668475  668472      65  668478  668472      65  668478  668475
      66  668487  668484      65  668490  668484      65  668490  668487      66
  668499  668496      65  668502  668496      65  668502  668499      66  668511
  668508      65  668514  668508      65  668514  668511      66  668523  668520
      65  668526  668520      65  668526  668523      66  668535  668532      65
  668538  668532      65  668538  668535      66  668547  668544      65  668550
  668544      65  668550  668547      66  668559  668556      65  668562  668556
      65  668562  668559      66  668571  668568      65  668574  668568      65
  668574  668571      66  668583  668580      65  668586  668580      65  668586
  668583      66  668595  668592      65  668598  668592      65  668598  668595
      66  668607  668604      65  668610  668604      65  668610  668607      66
  668619  668616      65  668622  668616      65  668622  668619      66  668631
  668628      65  668634  668628      65  668634  668631      66  668643  668640
      65  668646  668640      65  668646  668643      66  668655  668652      65
  668658  668652      65  668658  668655      66  668667  668664      65  668670
  668664      65  668670  668667      66  668679  668676      65  668682  668676
      65  668682  668679      66  668691  668688      65  668694  668688      65
  668694  668691      66  668703  668700      65  668706  668700      65  668706
  668703      66  668715  668712      65  668718  668712      65  668718  668715
      66  668727  668724      65  668730  668724      65  668730  668727      66
  668739  668736      65  668742  668736      65  668742  668739      66  668751
  668748      65  668754  668748      65  668754  668751      66  668763  668760
      65  668766  668760      65  668766  668763      66  668775  668772      65
  668778  668772      65  668778  668775      66  668787  668784      65  668790
  668784      65  668790  668787      66  668799  668796      65  668802  668796
      65  668802  668799      66  668811  668808      65  668814  668808      65
  668814  668811      66  668823  668820      65  668826  668820      65  668826
  668823      66  668835  668832      65  668838  668832      65  668838  668835
      66  668847  668844      65  668850  668844      65  668850  668847      66
  668859  668856      65  668862  668856      65  668862  668859      66  668871
  668868      65  668874  668868      65  668874  668871      66  668883  668880
      65  668886  668880      65  668886  668883      66  668895  668892      65
  668898  668892      65  668898  668895      66  668907  668904      65  668910
  668904      65  668910  668907      66  668919  668916      65  668922  668916
      65  668922  668919      66  668931  668928      65  668934  668928      65
  668934  668931      66  668943  668940      65  668946  668940      65  668946
  668943      66  668955  668952      65  668958  668952      65  668958  668955
      66  668967  668964      65  668970  668964      65  668970  668967      66
  668979  668976      65  668982  668976      65  668982  668979      66  668991
  668988      65  668994  668988      65  668994  668991      66  669003  669000
      65  669006  669000      65  669006  669003      66  669015  669012      65
  669018  669012      65  669018  669015      66  669027  669024      65  669030
  669024      65  669030  669027      66  669039  669036      65  669042  669036
      65  669042  669039      66  669051  669048      65  669054  669048      65
  669054  669051      66  669063  669060      65  669066  669060      65  669066
  669063      66  669075  669072      65  669078  669072      65  669078  669075
      66  669087  669084      65  669090  669084      65  669090  669087      66
  669099  669096      65  669102  669096      65  669102  669099      66  669111
  669108      65  669114  669108      65  669114  669111      66  669123  669120
      65  669126  669120      65  669126  669123      66  669135  669132      65
  669138  669132      65  669138  669135      66  669147  669144      65  669150
  669144      65  669150  669147      66  669159  669156      65  669162  669156
      65  669162  669159      66  669171  669168      65  669174  669168      65
  669174  669171      66  669183  669180      65  669186  669180      65  669186
  669183      66  669195  669192      65  669198  669192      65  669198  669195
      66  669207  669204      65  669210  669204      65  669210  669207      66
  669219  669216      65  669222  669216      65  669222  669219      66  669231
  669228      65  669234  669228      65  669234  669231      66  669243  669240
      65  669246  669240      65  669246  669243      66  669255  669252      65
  669258  669252      65  669258  669255      66  669267  669264      65  669270
  669264      65  669270  669267      66  669279  669276      65  669282  669276
      65  669282  669279      66  669291  669288      65  669294  669288      65
  669294  669291      66  669303  669300      65  669306  669300      65  669306
  669303      66  669315  669312      65  669318  669312      65  669318  669315
      66  669327  669324      65  669330  669324      65  669330  669327      66
  669339  669336      65  669342  669336      65  669342  669339      66  669351
  669348      65  669354  669348      65  669354  669351      66  669363  669360
      65  669366  669360      65  669366  669363      66  669375  669372      65
  669378  669372      65  669378  669375      66  669387  669384      65  669390
  669384      65  669390  669387      66  669399  669396      65  669402  669396
      65  669402  669399      66  669411  669408      65  669414  669408      65
  669414  669411      66  669423  669420      65  669426  669420      65  669426
  669423      66  669435  669432      65  669438  669432      65  669438  669435
      66  669447  669444      65  669450  669444      65  669450  669447      66
  669459  669456      65  669462  669456      65  669462  669459      66  669471
  669468      65  669474  669468      65  669474  669471      66  669483  669480
      65  669486  669480      65  669486  669483      66  669495  669492      65
  669498  669492      65  669498  669495      66  669507  669504      65  669510
  669504      65  669510  669507      66  669519  669516      65  669522  669516
      65  669522  669519      66  669531  669528      65  669534  669528      65
  669534  669531      66  669543  669540      65  669546  669540      65  669546
  669543      66  669555  669552      65  669558  669552      65  669558  669555
      66  669567  669564      65  669570  669564      65  669570  669567      66
  669579  669576      65  669582  669576      65  669582  669579      66  669591
  669588      65  669594  669588      65  669594  669591      66  669603  669600
      65  669606  669600      65  669606  669603      66  669615  669612      65
  669618  669612      65  669618  669615      66  669627  669624      65  669630
  669624      65  669630  669627      66  669639  669636      65  669642  669636
      65  669642  669639      66  669651  669648      65  669654  669648      65
  669654  669651      66  669663  669660      65  669666  669660      65  669666
  669663      66  669675  669672      65  669678  669672      65  669678  669675
      66  669687  669684      65  669690  669684      65  669690  669687      66
  669699  669696      65  669702  669696      65  669702  669699      66  669711
  669708      65  669714  669708      65  669714  669711      66  669723  669720
      65  669726  669720      65  669726  669723      66  669735  669732      65
  669738  669732      65  669738  669735      66  669747  669744      65  669750
  669744      65  669750  669747      66  669759  669756      65  669762  669756
      65  669762  669759      66  669771  669768      65  669774  669768      65
  669774  669771      66  669783  669780      65  669786  669780      65  669786
  669783      66  669795  669792      65  669798  669792      65  669798  669795
      66  669807  669804      65  669810  669804      65  669810  669807      66
  669819  669816      65  669822  669816      65  669822  669819      66  669831
  669828      65  669834  669828      65  669834  669831      66  669843  669840
      65  669846  669840      65  669846  669843      66  669855  669852      65
  669858  669852      65  669858  669855      66  669867  669864      65  669870
  669864      65  669870  669867      66  669879  669876      65  669882  669876
      65  669882  669879      66  669891  669888      65  669894  669888      65
  669894  669891      66  669903  669900      65  669906  669900      65  669906
  669903      66  669915  669912      65  669918  669912      65  669918  669915
      66  669927  669924      65  669930  669924      65  669930  669927      66
  669939  669936      65  669942  669936      65  669942  669939      66  669951
  669948      65  669954  669948      65  669954  669951      66  669963  669960
      65  669966  669960      65  669966  669963      66  669975  669972      65
  669978  669972      65  669978  669975      66  669987  669984      65  669990
  669984      65  669990  669987      66  669999  669996      65  670002  669996
      65  670002  669999      66  670011  670008      65  670014  670008      65
  670014  670011      66  670023  670020      65  670026  670020      65  670026
  670023      66  670035  670032      65  670038  670032      65  670038  670035
      66  670047  670044      65  670050  670044      65  670050  670047      66
  670059  670056      65  670062  670056      65  670062  670059      66  670071
  670068      65  670074  670068      65  670074  670071      66  670083  670080
      65  670086  670080      65  670086  670083      66  670095  670092      65
  670098  670092      65  670098  670095      66  670107  670104      65  670110
  670104      65  670110  670107      66  670119  670116      65  670122  670116
      65  670122  670119      66  670131  670128      65  670134  670128      65
  670134  670131      66  670143  670140      65  670146  670140      65  670146
  670143      66  670155  670152      65  670158  670152      65  670158  670155
      66  670167  670164      65  670170  670164      65  670170  670167      66
  670179  670176      65  670182  670176      65  670182  670179      66  670191
  670188      65  670194  670188      65  670194  670191      66  670203  670200
      65  670206  670200      65  670206  670203      66  670215  670212      65
  670218  670212      65  670218  670215      66  670227  670224      65  670230
  670224      65  670230  670227      66  670239  670236      65  670242  670236
      65  670242  670239      66  670251  670248      65  670254  670248      65
  670254  670251      66  670263  670260      65  670266  670260      65  670266
  670263      66  670275  670272      65  670278  670272      65  670278  670275
      66  670287  670284      65  670290  670284      65  670290  670287      66
  670299  670296      65  670302  670296      65  670302  670299      66  670311
  670308      65  670314  670308      65  670314  670311      66  670323  670320
      65  670326  670320      65  670326  670323      66  670335  670332      65
  670338  670332      65  670338  670335      66  670347  670344      65  670350
  670344      65  670350  670347      66  670359  670356      65  670362  670356
      65  670362  670359      66  670371  670368      65  670374  670368      65
  670374  670371      66  670383  670380      65  670386  670380      65  670386
  670383      66  670395  670392      65  670398  670392      65  670398  670395
      66  670407  670404      65  670410  670404      65  670410  670407      66
  670419  670416      65  670422  670416      65  670422  670419      66  670431
  670428      65  670434  670428      65  670434  670431      66  670443  670440
      65  670446  670440      65  670446  670443      66  670455  670452      65
  670458  670452      65  670458  670455      66  670467  670464      65  670470
  670464      65  670470  670467      66  670479  670476      65  670482  670476
      65  670482  670479      66  670491  670488      65  670494  670488      65
  670494  670491      66  670503  670500      65  670506  670500      65  670506
  670503      66  670515  670512      65  670518  670512      65  670518  670515
      66  670527  670524      65  670530  670524      65  670530  670527      66
  670539  670536      65  670542  670536      65  670542  670539      66  670551
  670548      65  670554  670548      65  670554  670551      66  670563  670560
      65  670566  670560      65  670566  670563      66  670575  670572      65
  670578  670572      65  670578  670575      66  670587  670584      65  670590
  670584      65  670590  670587      66  670599  670596      65  670602  670596
      65  670602  670599      66  670611  670608      65  670614  670608      65
  670614  670611      66  670623  670620      65  670626  670620      65  670626
  670623      66  670635  670632      65  670638  670632      65  670638  670635
      66  670647  670644      65  670650  670644      65  670650  670647      66
  670659  670656      65  670662  670656      65  670662  670659      66  670671
  670668      65  670674  670668      65  670674  670671      66  670683  670680
      65  670686  670680      65  670686  670683      66  670695  670692      65
  670698  670692      65  670698  670695      66  670707  670704      65  670710
  670704      65  670710  670707      66  670719  670716      65  670722  670716
      65  670722  670719      66  670731  670728      65  670734  670728      65
  670734  670731      66  670743  670740      65  670746  670740      65  670746
  670743      66  670755  670752      65  670758  670752      65  670758  670755
      66  670767  670764      65  670770  670764      65  670770  670767      66
  670779  670776      65  670782  670776      65  670782  670779      66  670791
  670788      65  670794  670788      65  670794  670791      66  670803  670800
      65  670806  670800      65  670806  670803      66  670815  670812      65
  670818  670812      65  670818  670815      66  670827  670824      65  670830
  670824      65  670830  670827      66  670839  670836      65  670842  670836
      65  670842  670839      66  670851  670848      65  670854  670848      65
  670854  670851      66  670863  670860      65  670866  670860      65  670866
  670863      66  670875  670872      65  670878  670872      65  670878  670875
      66  670887  670884      65  670890  670884      65  670890  670887      66
  670899  670896      65  670902  670896      65  670902  670899      66  670911
  670908      65  670914  670908      65  670914  670911      66  670923  670920
      65  670926  670920      65  670926  670923      66  670935  670932      65
  670938  670932      65  670938  670935      66  670947  670944      65  670950
  670944      65  670950  670947      66  670959  670956      65  670962  670956
      65  670962  670959      66  670971  670968      65  670974  670968      65
  670974  670971      66  670983  670980      65  670986  670980      65  670986
  670983      66  670995  670992      65  670998  670992      65  670998  670995
      66  671007  671004      65  671010  671004      65  671010  671007      66
  671019  671016      65  671022  671016      65  671022  671019      66  671031
  671028      65  671034  671028      65  671034  671031      66  671043  671040
      65  671046  671040      65  671046  671043      66  671055  671052      65
  671058  671052      65  671058  671055      66  671067  671064      65  671070
  671064      65  671070  671067      66  671079  671076      65  671082  671076
      65  671082  671079      66  671091  671088      65  671094  671088      65
  671094  671091      66  671103  671100      65  671106  671100      65  671106
  671103      66  671115  671112      65  671118  671112      65  671118  671115
      66  671127  671124      65  671130  671124      65  671130  671127      66
  671139  671136      65  671142  671136      65  671142  671139      66  671151
  671148      65  671154  671148      65  671154  671151      66  671163  671160
      65  671166  671160      65  671166  671163      66  671175  671172      65
  671178  671172      65  671178  671175      66  671187  671184      65  671190
  671184      65  671190  671187      66  671199  671196      65  671202  671196
      65  671202  671199      66  671211  671208      65  671214  671208      65
  671214  671211      66  671223  671220      65  671226  671220      65  671226
  671223      66  671235  671232      65  671238  671232      65  671238  671235
      66  671247  671244      65  671250  671244      65  671250  671247      66
  671259  671256      65  671262  671256      65  671262  671259      66  671271
  671268      65  671274  671268      65  671274  671271      66  671283  671280
      65  671286  671280      65  671286  671283      66  671295  671292      65
  671298  671292      65  671298  671295      66  671307  671304      65  671310
  671304      65  671310  671307      66  671319  671316      65  671322  671316
      65  671322  671319      66  671331  671328      65  671334  671328      65
  671334  671331      66  671343  671340      65  671346  671340      65  671346
  671343      66  671355  671352      65  671358  671352      65  671358  671355
      66  671367  671364      65  671370  671364      65  671370  671367      66
  671379  671376      65  671382  671376      65  671382  671379      66  671391
  671388      65  671394  671388      65  671394  671391      66  671403  671400
      65  671406  671400      65  671406  671403      66  671415  671412      65
  671418  671412      65  671418  671415      66  671427  671424      65  671430
  671424      65  671430  671427      66  671439  671436      65  671442  671436
      65  671442  671439      66  671451  671448      65  671454  671448      65
  671454  671451      66  671463  671460      65  671466  671460      65  671466
  671463      66  671475  671472      65  671478  671472      65  671478  671475
      66  671487  671484      65  671490  671484      65  671490  671487      66
  671499  671496      65  671502  671496      65  671502  671499      66  671511
  671508      65  671514  671508      65  671514  671511      66  671523  671520
      65  671526  671520      65  671526  671523      66  671535  671532      65
  671538  671532      65  671538  671535      66  671547  671544      65  671550
  671544      65  671550  671547      66  671559  671556      65  671562  671556
      65  671562  671559      66  671571  671568      65  671574  671568      65
  671574  671571      66  671583  671580      65  671586  671580      65  671586
  671583      66  671595  671592      65  671598  671592      65  671598  671595
      66  671607  671604      65  671610  671604      65  671610  671607      66
  671619  671616      65  671622  671616      65  671622  671619      66  671631
  671628      65  671634  671628      65  671634  671631      66  671643  671640
      65  671646  671640      65  671646  671643      66  671655  671652      65
  671658  671652      65  671658  671655      66  671667  671664      65  671670
  671664      65  671670  671667      66  671679  671676      65  671682  671676
      65  671682  671679      66  671691  671688      65  671694  671688      65
  671694  671691      66  671703  671700      65  671706  671700      65  671706
  671703      66  671715  671712      65  671718  671712      65  671718  671715
      66  671727  671724      65  671730  671724      65  671730  671727      66
  671739  671736      65  671742  671736      65  671742  671739      66  671751
  671748      65  671754  671748      65  671754  671751      66  671763  671760
      65  671766  671760      65  671766  671763      66  671775  671772      65
  671778  671772      65  671778  671775      66  671787  671784      65  671790
  671784      65  671790  671787      66  671799  671796      65  671802  671796
      65  671802  671799      66  671811  671808      65  671814  671808      65
  671814  671811      66  671823  671820      65  671826  671820      65  671826
  671823      66  671835  671832      65  671838  671832      65  671838  671835
      66  671847  671844      65  671850  671844      65  671850  671847      66
  671859  671856      65  671862  671856      65  671862  671859      66  671871
  671868      65  671874  671868      65  671874  671871      66  671883  671880
      65  671886  671880      65  671886  671883      66  671895  671892      65
  671898  671892      65  671898  671895      66  671907  671904      65  671910
  671904      65  671910  671907      66  671919  671916      65  671922  671916
      65  671922  671919      66  671931  671928      65  671934  671928      65
  671934  671931      66  671943  671940      65  671946  671940      65  671946
  671943      66  671955  671952      65  671958  671952      65  671958  671955
      66  671967  671964      65  671970  671964      65  671970  671967      66
  671979  671976      65  671982  671976      65  671982  671979      66  671991
  671988      65  671994  671988      65  671994  671991      66  672003  672000
      65  672006  672000      65  672006  672003      66  672015  672012      65
  672018  672012      65  672018  672015      66  672027  672024      65  672030
  672024      65  672030  672027      66  672039  672036      65  672042  672036
      65  672042  672039      66  672051  672048      65  672054  672048      65
  672054  672051      66  672063  672060      65  672066  672060      65  672066
  672063      66  672075  672072      65  672078  672072      65  672078  672075
      66  672087  672084      65  672090  672084      65  672090  672087      66
  672099  672096      65  672102  672096      65  672102  672099      66  672111
  672108      65  672114  672108      65  672114  672111      66  672123  672120
      65  672126  672120      65  672126  672123      66  672135  672132      65
  672138  672132      65  672138  672135      66  672147  672144      65  672150
  672144      65  672150  672147      66  672159  672156      65  672162  672156
      65  672162  672159      66  672171  672168      65  672174  672168      65
  672174  672171      66  672183  672180      65  672186  672180      65  672186
  672183      66  672195  672192      65  672198  672192      65  672198  672195
      66  672207  672204      65  672210  672204      65  672210  672207      66
  672219  672216      65  672222  672216      65  672222  672219      66  672231
  672228      65  672234  672228      65  672234  672231      66  672243  672240
      65  672246  672240      65  672246  672243      66  672255  672252      65
  672258  672252      65  672258  672255      66  672267  672264      65  672270
  672264      65  672270  672267      66  672279  672276      65  672282  672276
      65  672282  672279      66  672291  672288      65  672294  672288      65
  672294  672291      66  672303  672300      65  672306  672300      65  672306
  672303      66  672315  672312      65  672318  672312      65  672318  672315
      66  672327  672324      65  672330  672324      65  672330  672327      66
  672339  672336      65  672342  672336      65  672342  672339      66  672351
  672348      65  672354  672348      65  672354  672351      66  672363  672360
      65  672366  672360      65  672366  672363      66  672375  672372      65
  672378  672372      65  672378  672375      66  672387  672384      65  672390
  672384      65  672390  672387      66  672399  672396      65  672402  672396
      65  672402  672399      66  672411  672408      65  672414  672408      65
  672414  672411      66  672423  672420      65  672426  672420      65  672426
  672423      66  672435  672432      65  672438  672432      65  672438  672435
      66  672447  672444      65  672450  672444      65  672450  672447      66
  672459  672456      65  672462  672456      65  672462  672459      66  672471
  672468      65  672474  672468      65  672474  672471      66  672483  672480
      65  672486  672480      65  672486  672483      66  672495  672492      65
  672498  672492      65  672498  672495      66  672507  672504      65  672510
  672504      65  672510  672507      66  672519  672516      65  672522  672516
      65  672522  672519      66  672531  672528      65  672534  672528      65
  672534  672531      66  672543  672540      65  672546  672540      65  672546
  672543      66  672555  672552      65  672558  672552      65  672558  672555
      66  672567  672564      65  672570  672564      65  672570  672567      66
  672579  672576      65  672582  672576      65  672582  672579      66  672591
  672588      65  672594  672588      65  672594  672591      66  672603  672600
      65  672606  672600      65  672606  672603      66  672615  672612      65
  672618  672612      65  672618  672615      66  672627  672624      65  672630
  672624      65  672630  672627      66  672639  672636      65  672642  672636
      65  672642  672639      66  672651  672648      65  672654  672648      65
  672654  672651      66  672663  672660      65  672666  672660      65  672666
  672663      66  672675  672672      65  672678  672672      65  672678  672675
      66  672687  672684      65  672690  672684      65  672690  672687      66
  672699  672696      65  672702  672696      65  672702  672699      66  672711
  672708      65  672714  672708      65  672714  672711      66  672723  672720
      65  672726  672720      65  672726  672723      66  672735  672732      65
  672738  672732      65  672738  672735      66  672747  672744      65  672750
  672744      65  672750  672747      66  672759  672756      65  672762  672756
      65  672762  672759      66  672771  672768      65  672774  672768      65
  672774  672771      66  672783  672780      65  672786  672780      65  672786
  672783      66  672795  672792      65  672798  672792      65  672798  672795
      66  672807  672804      65  672810  672804      65  672810  672807      66
  672819  672816      65  672822  672816      65  672822  672819      66  672831
  672828      65  672834  672828      65  672834  672831      66  672843  672840
      65  672846  672840      65  672846  672843      66  672855  672852      65
  672858  672852      65  672858  672855      66  672867  672864      65  672870
  672864      65  672870  672867      66  672879  672876      65  672882  672876
      65  672882  672879      66  672891  672888      65  672894  672888      65
  672894  672891      66  672903  672900      65  672906  672900      65  672906
  672903      66  672915  672912      65  672918  672912      65  672918  672915
      66  672927  672924      65  672930  672924      65  672930  672927      66
  672939  672936      65  672942  672936      65  672942  672939      66  672951
  672948      65  672954  672948      65  672954  672951      66  672963  672960
      65  672966  672960      65  672966  672963      66  672975  672972      65
  672978  672972      65  672978  672975      66  672987  672984      65  672990
  672984      65  672990  672987      66  672999  672996      65  673002  672996
      65  673002  672999      66  673011  673008      65  673014  673008      65
  673014  673011      66  673023  673020      65  673026  673020      65  673026
  673023      66  673035  673032      65  673038  673032      65  673038  673035
      66  673047  673044      65  673050  673044      65  673050  673047      66
  673059  673056      65  673062  673056      65  673062  673059      66  673071
  673068      65  673074  673068      65  673074  673071      66  673083  673080
      65  673086  673080      65  673086  673083      66  673095  673092      65
  673098  673092      65  673098  673095      66  673107  673104      65  673110
  673104      65  673110  673107      66  673119  673116      65  673122  673116
      65  673122  673119      66  673131  673128      65  673134  673128      65
  673134  673131      66  673143  673140      65  673146  673140      65  673146
  673143      66  673155  673152      65  673158  673152      65  673158  673155
      66  673167  673164      65  673170  673164      65  673170  673167      66
  673179  673176      65  673182  673176      65  673182  673179      66  673191
  673188      65  673194  673188      65  673194  673191      66  673203  673200
      65  673206  673200      65  673206  673203      66  673215  673212      65
  673218  673212      65  673218  673215      66  673227  673224      65  673230
  673224      65  673230  673227      66  673239  673236      65  673242  673236
      65  673242  673239      66  673251  673248      65  673254  673248      65
  673254  673251      66  673263  673260      65  673266  673260      65  673266
  673263      66  673275  673272      65  673278  673272      65  673278  673275
      66  673287  673284      65  673290  673284      65  673290  673287      66
  673299  673296      65  673302  673296      65  673302  673299      66  673311
  673308      65  673314  673308      65  673314  673311      66  673323  673320
      65  673326  673320      65  673326  673323      66  673335  673332      65
  673338  673332      65  673338  673335      66  673347  673344      65  673350
  673344      65  673350  673347      66  673359  673356      65  673362  673356
      65  673362  673359      66  673371  673368      65  673374  673368      65
  673374  673371      66  673383  673380      65  673386  673380      65  673386
  673383      66  673395  673392      65  673398  673392      65  673398  673395
      66  673407  673404      65  673410  673404      65  673410  673407      66
  673419  673416      65  673422  673416      65  673422  673419      66  673431
  673428      65  673434  673428      65  673434  673431      66  673443  673440
      65  673446  673440      65  673446  673443      66  673455  673452      65
  673458  673452      65  673458  673455      66  673467  673464      65  673470
  673464      65  673470  673467      66  673479  673476      65  673482  673476
      65  673482  673479      66  673491  673488      65  673494  673488      65
  673494  673491      66  673503  673500      65  673506  673500      65  673506
  673503      66  673515  673512      65  673518  673512      65  673518  673515
      66  673527  673524      65  673530  673524      65  673530  673527      66
  673539  673536      65  673542  673536      65  673542  673539      66  673551
  673548      65  673554  673548      65  673554  673551      66  673563  673560
      65  673566  673560      65  673566  673563      66  673575  673572      65
  673578  673572      65  673578  673575      66  673587  673584      65  673590
  673584      65  673590  673587      66  673599  673596      65  673602  673596
      65  673602  673599      66  673611  673608      65  673614  673608      65
  673614  673611      66  673623  673620      65  673626  673620      65  673626
  673623      66  673635  673632      65  673638  673632      65  673638  673635
      66  673647  673644      65  673650  673644      65  673650  673647      66
  673659  673656      65  673662  673656      65  673662  673659      66  673671
  673668      65  673674  673668      65  673674  673671      66  673683  673680
      65  673686  673680      65  673686  673683      66  673695  673692      65
  673698  673692      65  673698  673695      66  673707  673704      65  673710
  673704      65  673710  673707      66  673719  673716      65  673722  673716
      65  673722  673719      66  673731  673728      65  673734  673728      65
  673734  673731      66  673743  673740      65  673746  673740      65  673746
  673743      66  673755  673752      65  673758  673752      65  673758  673755
      66  673767  673764      65  673770  673764      65  673770  673767      66
  673779  673776      65  673782  673776      65  673782  673779      66  673791
  673788      65  673794  673788      65  673794  673791      66  673803  673800
      65  673806  673800      65  673806  673803      66  673815  673812      65
  673818  673812      65  673818  673815      66  673827  673824      65  673830
  673824      65  673830  673827      66  673839  673836      65  673842  673836
      65  673842  673839      66  673851  673848      65  673854  673848      65
  673854  673851      66  673863  673860      65  673866  673860      65  673866
  673863      66  673875  673872      65  673878  673872      65  673878  673875
      66  673887  673884      65  673890  673884      65  673890  673887      66
  673899  673896      65  673902  673896      65  673902  673899      66  673911
  673908      65  673914  673908      65  673914  673911      66  673923  673920
      65  673926  673920      65  673926  673923      66  673935  673932      65
  673938  673932      65  673938  673935      66  673947  673944      65  673950
  673944      65  673950  673947      66  673959  673956      65  673962  673956
      65  673962  673959      66  673971  673968      65  673974  673968      65
  673974  673971      66  673983  673980      65  673986  673980      65  673986
  673983      66  673995  673992      65  673998  673992      65  673998  673995
      66  674007  674004      65  674010  674004      65  674010  674007      66
  674019  674016      65  674022  674016      65  674022  674019      66  674031
  674028      65  674034  674028      65  674034  674031      66  674043  674040
      65  674046  674040      65  674046  674043      66  674055  674052      65
  674058  674052      65  674058  674055      66  674067  674064      65  674070
  674064      65  674070  674067      66  674079  674076      65  674082  674076
      65  674082  674079      66  674091  674088      65  674094  674088      65
  674094  674091      66  674103  674100      65  674106  674100      65  674106
  674103      66  674115  674112      65  674118  674112      65  674118  674115
      66  674127  674124      65  674130  674124      65  674130  674127      66
  674139  674136      65  674142  674136      65  674142  674139      66  674151
  674148      65  674154  674148      65  674154  674151      66  674163  674160
      65  674166  674160      65  674166  674163      66  674175  674172      65
  674178  674172      65  674178  674175      66  674187  674184      65  674190
  674184      65  674190  674187      66  674199  674196      65  674202  674196
      65  674202  674199      66  674211  674208      65  674214  674208      65
  674214  674211      66  674223  674220      65  674226  674220      65  674226
  674223      66  674235  674232      65  674238  674232      65  674238  674235
      66  674247  674244      65  674250  674244      65  674250  674247      66
  674259  674256      65  674262  674256      65  674262  674259      66  674271
  674268      65  674274  674268      65  674274  674271      66  674283  674280
      65  674286  674280      65  674286  674283      66  674295  674292      65
  674298  674292      65  674298  674295      66  674307  674304      65  674310
  674304      65  674310  674307      66  674319  674316      65  674322  674316
      65  674322  674319      66  674331  674328      65  674334  674328      65
  674334  674331      66  674343  674340      65  674346  674340      65  674346
  674343      66  674355  674352      65  674358  674352      65  674358  674355
      66  674367  674364      65  674370  674364      65  674370  674367      66
  674379  674376      65  674382  674376      65  674382  674379      66  674391
  674388      65  674394  674388      65  674394  674391      66  674403  674400
      65  674406  674400      65  674406  674403      66  674415  674412      65
  674418  674412      65  674418  674415      66  674427  674424      65  674430
  674424      65  674430  674427      66  674439  674436      65  674442  674436
      65  674442  674439      66  674451  674448      65  674454  674448      65
  674454  674451      66  674463  674460      65  674466  674460      65  674466
  674463      66  674475  674472      65  674478  674472      65  674478  674475
      66  674487  674484      65  674490  674484      65  674490  674487      66
  674499  674496      65  674502  674496      65  674502  674499      66  674511
  674508      65  674514  674508      65  674514  674511      66  674523  674520
      65  674526  674520      65  674526  674523      66  674535  674532      65
  674538  674532      65  674538  674535      66  674547  674544      65  674550
  674544      65  674550  674547      66  674559  674556      65  674562  674556
      65  674562  674559      66  674571  674568      65  674574  674568      65
  674574  674571      66  674583  674580      65  674586  674580      65  674586
  674583      66  674595  674592      65  674598  674592      65  674598  674595
      66  674607  674604      65  674610  674604      65  674610  674607      66
  674619  674616      65  674622  674616      65  674622  674619      66  674631
  674628      65  674634  674628      65  674634  674631      66  674643  674640
      65  674646  674640      65  674646  674643      66  674655  674652      65
  674658  674652      65  674658  674655      66  674667  674664      65  674670
  674664      65  674670  674667      66  674679  674676      65  674682  674676
      65  674682  674679      66  674691  674688      65  674694  674688      65
  674694  674691      66  674703  674700      65  674706  674700      65  674706
  674703      66  674715  674712      65  674718  674712      65  674718  674715
      66  674727  674724      65  674730  674724      65  674730  674727      66
  674739  674736      65  674742  674736      65  674742  674739      66  674751
  674748      65  674754  674748      65  674754  674751      66  674763  674760
      65  674766  674760      65  674766  674763      66  674775  674772      65
  674778  674772      65  674778  674775      66  674787  674784      65  674790
  674784      65  674790  674787      66  674799  674796      65  674802  674796
      65  674802  674799      66  674811  674808      65  674814  674808      65
  674814  674811      66  674823  674820      65  674826  674820      65  674826
  674823      66  674835  674832      65  674838  674832      65  674838  674835
      66  674847  674844      65  674850  674844      65  674850  674847      66
  674859  674856      65  674862  674856      65  674862  674859      66  674871
  674868      65  674874  674868      65  674874  674871      66  674883  674880
      65  674886  674880      65  674886  674883      66  674895  674892      65
  674898  674892      65  674898  674895      66  674907  674904      65  674910
  674904      65  674910  674907      66  674919  674916      65  674922  674916
      65  674922  674919      66  674931  674928      65  674934  674928      65
  674934  674931      66  674943  674940      65  674946  674940      65  674946
  674943      66  674955  674952      65  674958  674952      65  674958  674955
      66  674967  674964      65  674970  674964      65  674970  674967      66
  674979  674976      65  674982  674976      65  674982  674979      66  674991
  674988      65  674994  674988      65  674994  674991      66  675003  675000
      65  675006  675000      65  675006  675003      66  675015  675012      65
  675018  675012      65  675018  675015      66  675027  675024      65  675030
  675024      65  675030  675027      66  675039  675036      65  675042  675036
      65  675042  675039      66  675051  675048      65  675054  675048      65
  675054  675051      66  675063  675060      65  675066  675060      65  675066
  675063      66  675075  675072      65  675078  675072      65  675078  675075
      66  675087  675084      65  675090  675084      65  675090  675087      66
  675099  675096      65  675102  675096      65  675102  675099      66  675111
  675108      65  675114  675108      65  675114  675111      66  675123  675120
      65  675126  675120      65  675126  675123      66  675135  675132      65
  675138  675132      65  675138  675135      66  675147  675144      65  675150
  675144      65  675150  675147      66  675159  675156      65  675162  675156
      65  675162  675159      66  675171  675168      65  675174  675168      65
  675174  675171      66  675183  675180      65  675186  675180      65  675186
  675183      66  675195  675192      65  675198  675192      65  675198  675195
      66  675207  675204      65  675210  675204      65  675210  675207      66
  675219  675216      65  675222  675216      65  675222  675219      66  675231
  675228      65  675234  675228      65  675234  675231      66  675243  675240
      65  675246  675240      65  675246  675243      66  675255  675252      65
  675258  675252      65  675258  675255      66  675267  675264      65  675270
  675264      65  675270  675267      66  675279  675276      65  675282  675276
      65  675282  675279      66  675291  675288      65  675294  675288      65
  675294  675291      66  675303  675300      65  675306  675300      65  675306
  675303      66  675315  675312      65  675318  675312      65  675318  675315
      66  675327  675324      65  675330  675324      65  675330  675327      66
  675339  675336      65  675342  675336      65  675342  675339      66  675351
  675348      65  675354  675348      65  675354  675351      66  675363  675360
      65  675366  675360      65  675366  675363      66  675375  675372      65
  675378  675372      65  675378  675375      66  675387  675384      65  675390
  675384      65  675390  675387      66  675399  675396      65  675402  675396
      65  675402  675399      66  675411  675408      65  675414  675408      65
  675414  675411      66  675423  675420      65  675426  675420      65  675426
  675423      66  675435  675432      65  675438  675432      65  675438  675435
      66  675447  675444      65  675450  675444      65  675450  675447      66
  675459  675456      65  675462  675456      65  675462  675459      66  675471
  675468      65  675474  675468      65  675474  675471      66  675483  675480
      65  675486  675480      65  675486  675483      66  675495  675492      65
  675498  675492      65  675498  675495      66  675507  675504      65  675510
  675504      65  675510  675507      66  675519  675516      65  675522  675516
      65  675522  675519      66  675531  675528      65  675534  675528      65
  675534  675531      66  675543  675540      65  675546  675540      65  675546
  675543      66  675555  675552      65  675558  675552      65  675558  675555
      66  675567  675564      65  675570  675564      65  675570  675567      66
  675579  675576      65  675582  675576      65  675582  675579      66  675591
  675588      65  675594  675588      65  675594  675591      66  675603  675600
      65  675606  675600      65  675606  675603      66  675615  675612      65
  675618  675612      65  675618  675615      66  675627  675624      65  675630
  675624      65  675630  675627      66  675639  675636      65  675642  675636
      65  675642  675639      66  675651  675648      65  675654  675648      65
  675654  675651      66  675663  675660      65  675666  675660      65  675666
  675663      66  675675  675672      65  675678  675672      65  675678  675675
      66  675687  675684      65  675690  675684      65  675690  675687      66
  675699  675696      65  675702  675696      65  675702  675699      66  675711
  675708      65  675714  675708      65  675714  675711      66  675723  675720
      65  675726  675720      65  675726  675723      66  675735  675732      65
  675738  675732      65  675738  675735      66  675747  675744      65  675750
  675744      65  675750  675747      66  675759  675756      65  675762  675756
      65  675762  675759      66  675771  675768      65  675774  675768      65
  675774  675771      66  675783  675780      65  675786  675780      65  675786
  675783      66  675795  675792      65  675798  675792      65  675798  675795
      66  675807  675804      65  675810  675804      65  675810  675807      66
  675819  675816      65  675822  675816      65  675822  675819      66  675831
  675828      65  675834  675828      65  675834  675831      66  675843  675840
      65  675846  675840      65  675846  675843      66  675855  675852      65
  675858  675852      65  675858  675855      66  675867  675864      65  675870
  675864      65  675870  675867      66  675879  675876      65  675882  675876
      65  675882  675879      66  675891  675888      65  675894  675888      65
  675894  675891      66  675903  675900      65  675906  675900      65  675906
  675903      66  675915  675912      65  675918  675912      65  675918  675915
      66  675927  675924      65  675930  675924      65  675930  675927      66
  675939  675936      65  675942  675936      65  675942  675939      66  675951
  675948      65  675954  675948      65  675954  675951      66  675963  675960
      65  675966  675960      65  675966  675963      66  675975  675972      65
  675978  675972      65  675978  675975      66  675987  675984      65  675990
  675984      65  675990  675987      66  675999  675996      65  676002  675996
      65  676002  675999      66  676011  676008      65  676014  676008      65
  676014  676011      66  676023  676020      65  676026  676020      65  676026
  676023      66  676035  676032      65  676038  676032      65  676038  676035
      66  676047  676044      65  676050  676044      65  676050  676047      66
  676059  676056      65  676062  676056      65  676062  676059      66  676071
  676068      65  676074  676068      65  676074  676071      66  676083  676080
      65  676086  676080      65  676086  676083      66  676095  676092      65
  676098  676092      65  676098  676095      66  676107  676104      65  676110
  676104      65  676110  676107      66  676119  676116      65  676122  676116
      65  676122  676119      66  676131  676128      65  676134  676128      65
  676134  676131      66  676143  676140      65  676146  676140      65  676146
  676143      66  676155  676152      65  676158  676152      65  676158  676155
      66  676167  676164      65  676170  676164      65  676170  676167      66
  676179  676176      65  676182  676176      65  676182  676179      66  676191
  676188      65  676194  676188      65  676194  676191      66  676203  676200
      65  676206  676200      65  676206  676203      66  676215  676212      65
  676218  676212      65  676218  676215      66  676227  676224      65  676230
  676224      65  676230  676227      66  676239  676236      65  676242  676236
      65  676242  676239      66  676251  676248      65  676254  676248      65
  676254  676251      66  676263  676260      65  676266  676260      65  676266
  676263      66  676275  676272      65  676278  676272      65  676278  676275
      66  676287  676284      65  676290  676284      65  676290  676287      66
  676299  676296      65  676302  676296      65  676302  676299      66  676311
  676308      65  676314  676308      65  676314  676311      66  676323  676320
      65  676326  676320      65  676326  676323      66  676335  676332      65
  676338  676332      65  676338  676335      66  676347  676344      65  676350
  676344      65  676350  676347      66  676359  676356      65  676362  676356
      65  676362  676359      66  676371  676368      65  676374  676368      65
  676374  676371      66  676383  676380      65  676386  676380      65  676386
  676383      66  676395  676392      65  676398  676392      65  676398  676395
      66  676407  676404      65  676410  676404      65  676410  676407      66
  676419  676416      65  676422  676416      65  676422  676419      66  676431
  676428      65  676434  676428      65  676434  676431      66  676443  676440
      65  676446  676440      65  676446  676443      66  676455  676452      65
  676458  676452      65  676458  676455      66  676467  676464      65  676470
  676464      65  676470  676467      66  676479  676476      65  676482  676476
      65  676482  676479      66  676491  676488      65  676494  676488      65
  676494  676491      66  676503  676500      65  676506  676500      65  676506
  676503      66  676515  676512      65  676518  676512      65  676518  676515
      66  676527  676524      65  676530  676524      65  676530  676527      66
  676539  676536      65  676542  676536      65  676542  676539      66  676551
  676548      65  676554  676548      65  676554  676551      66  676563  676560
      65  676566  676560      65  676566  676563      66  676575  676572      65
  676578  676572      65  676578  676575      66  676587  676584      65  676590
  676584      65  676590  676587      66  676599  676596      65  676602  676596
      65  676602  676599      66  676611  676608      65  676614  676608      65
  676614  676611      66  676623  676620      65  676626  676620      65  676626
  676623      66  676635  676632      65  676638  676632      65  676638  676635
      66  676647  676644      65  676650  676644      65  676650  676647      66
  676659  676656      65  676662  676656      65  676662  676659      66  676671
  676668      65  676674  676668      65  676674  676671      66  676683  676680
      65  676686  676680      65  676686  676683      66  676695  676692      65
  676698  676692      65  676698  676695      66  676707  676704      65  676710
  676704      65  676710  676707      66  676719  676716      65  676722  676716
      65  676722  676719      66  676731  676728      65  676734  676728      65
  676734  676731      66  676743  676740      65  676746  676740      65  676746
  676743      66  676755  676752      65  676758  676752      65  676758  676755
      66  676767  676764      65  676770  676764      65  676770  676767      66
  676779  676776      65  676782  676776      65  676782  676779      66  676791
  676788      65  676794  676788      65  676794  676791      66  676803  676800
      65  676806  676800      65  676806  676803      66  676815  676812      65
  676818  676812      65  676818  676815      66  676827  676824      65  676830
  676824      65  676830  676827      66  676839  676836      65  676842  676836
      65  676842  676839      66  676851  676848      65  676854  676848      65
  676854  676851      66  676863  676860      65  676866  676860      65  676866
  676863      66  676875  676872      65  676878  676872      65  676878  676875
      66  676887  676884      65  676890  676884      65  676890  676887      66
  676899  676896      65  676902  676896      65  676902  676899      66  676911
  676908      65  676914  676908      65  676914  676911      66  676923  676920
      65  676926  676920      65  676926  676923      66  676935  676932      65
  676938  676932      65  676938  676935      66  676947  676944      65  676950
  676944      65  676950  676947      66  676959  676956      65  676962  676956
      65  676962  676959      66  676971  676968      65  676974  676968      65
  676974  676971      66  676983  676980      65  676986  676980      65  676986
  676983      66  676995  676992      65  676998  676992      65  676998  676995
      66  677007  677004      65  677010  677004      65  677010  677007      66
  677019  677016      65  677022  677016      65  677022  677019      66  677031
  677028      65  677034  677028      65  677034  677031      66  677043  677040
      65  677046  677040      65  677046  677043      66  677055  677052      65
  677058  677052      65  677058  677055      66  677067  677064      65  677070
  677064      65  677070  677067      66  677079  677076      65  677082  677076
      65  677082  677079      66  677091  677088      65  677094  677088      65
  677094  677091      66  677103  677100      65  677106  677100      65  677106
  677103      66  677115  677112      65  677118  677112      65  677118  677115
      66  677127  677124      65  677130  677124      65  677130  677127      66
  677139  677136      65  677142  677136      65  677142  677139      66  677151
  677148      65  677154  677148      65  677154  677151      66  677163  677160
      65  677166  677160      65  677166  677163      66  677175  677172      65
  677178  677172      65  677178  677175      66  677187  677184      65  677190
  677184      65  677190  677187      66  677199  677196      65  677202  677196
      65  677202  677199      66  677211  677208      65  677214  677208      65
  677214  677211      66  677223  677220      65  677226  677220      65  677226
  677223      66  677235  677232      65  677238  677232      65  677238  677235
      66  677247  677244      65  677250  677244      65  677250  677247      66
  677259  677256      65  677262  677256      65  677262  677259      66  677271
  677268      65  677274  677268      65  677274  677271      66  677283  677280
      65  677286  677280      65  677286  677283      66  677295  677292      65
  677298  677292      65  677298  677295      66  677307  677304      65  677310
  677304      65  677310  677307      66  677319  677316      65  677322  677316
      65  677322  677319      66  677331  677328      65  677334  677328      65
  677334  677331      66  677343  677340      65  677346  677340      65  677346
  677343      66  677355  677352      65  677358  677352      65  677358  677355
      66  677367  677364      65  677370  677364      65  677370  677367      66
  677379  677376      65  677382  677376      65  677382  677379      66  677391
  677388      65  677394  677388      65  677394  677391      66  677403  677400
      65  677406  677400      65  677406  677403      66  677415  677412      65
  677418  677412      65  677418  677415      66  677427  677424      65  677430
  677424      65  677430  677427      66  677439  677436      65  677442  677436
      65  677442  677439      66  677451  677448      65  677454  677448      65
  677454  677451      66  677463  677460      65  677466  677460      65  677466
  677463      66  677475  677472      65  677478  677472      65  677478  677475
      66  677487  677484      65  677490  677484      65  677490  677487      66
  677499  677496      65  677502  677496      65  677502  677499      66  677511
  677508      65  677514  677508      65  677514  677511      66  677523  677520
      65  677526  677520      65  677526  677523      66  677535  677532      65
  677538  677532      65  677538  677535      66  677547  677544      65  677550
  677544      65  677550  677547      66  677559  677556      65  677562  677556
      65  677562  677559      66  677571  677568      65  677574  677568      65
  677574  677571      66  677583  677580      65  677586  677580      65  677586
  677583      66  677595  677592      65  677598  677592      65  677598  677595
      66  677607  677604      65  677610  677604      65  677610  677607      66
  677619  677616      65  677622  677616      65  677622  677619      66  677631
  677628      65  677634  677628      65  677634  677631      66  677643  677640
      65  677646  677640      65  677646  677643      66  677655  677652      65
  677658  677652      65  677658  677655      66  677667  677664      65  677670
  677664      65  677670  677667      66  677679  677676      65  677682  677676
      65  677682  677679      66  677691  677688      65  677694  677688      65
  677694  677691      66  677703  677700      65  677706  677700      65  677706
  677703      66  677715  677712      65  677718  677712      65  677718  677715
      66  677727  677724      65  677730  677724      65  677730  677727      66
  677739  677736      65  677742  677736      65  677742  677739      66  677751
  677748      65  677754  677748      65  677754  677751      66  677763  677760
      65  677766  677760      65  677766  677763      66  677775  677772      65
  677778  677772      65  677778  677775      66  677787  677784      65  677790
  677784      65  677790  677787      66  677799  677796      65  677802  677796
      65  677802  677799      66  677811  677808      65  677814  677808      65
  677814  677811      66  677823  677820      65  677826  677820      65  677826
  677823      66  677835  677832      65  677838  677832      65  677838  677835
      66  677847  677844      65  677850  677844      65  677850  677847      66
  677859  677856      65  677862  677856      65  677862  677859      66  677871
  677868      65  677874  677868      65  677874  677871      66  677883  677880
      65  677886  677880      65  677886  677883      66  677895  677892      65
  677898  677892      65  677898  677895      66  677907  677904      65  677910
  677904      65  677910  677907      66  677919  677916      65  677922  677916
      65  677922  677919      66  677931  677928      65  677934  677928      65
  677934  677931      66  677943  677940      65  677946  677940      65  677946
  677943      66  677955  677952      65  677958  677952      65  677958  677955
      66  677967  677964      65  677970  677964      65  677970  677967      66
  677979  677976      65  677982  677976      65  677982  677979      66  677991
  677988      65  677994  677988      65  677994  677991      66  678003  678000
      65  678006  678000      65  678006  678003      66  678015  678012      65
  678018  678012      65  678018  678015      66  678027  678024      65  678030
  678024      65  678030  678027      66  678039  678036      65  678042  678036
      65  678042  678039      66  678051  678048      65  678054  678048      65
  678054  678051      66  678063  678060      65  678066  678060      65  678066
  678063      66  678075  678072      65  678078  678072      65  678078  678075
      66  678087  678084      65  678090  678084      65  678090  678087      66
  678099  678096      65  678102  678096      65  678102  678099      66  678111
  678108      65  678114  678108      65  678114  678111      66  678123  678120
      65  678126  678120      65  678126  678123      66  678135  678132      65
  678138  678132      65  678138  678135      66  678147  678144      65  678150
  678144      65  678150  678147      66  678159  678156      65  678162  678156
      65  678162  678159      66  678171  678168      65  678174  678168      65
  678174  678171      66  678183  678180      65  678186  678180      65  678186
  678183      66  678195  678192      65  678198  678192      65  678198  678195
      66  678207  678204      65  678210  678204      65  678210  678207      66
  678219  678216      65  678222  678216      65  678222  678219      66  678231
  678228      65  678234  678228      65  678234  678231      66  678243  678240
      65  678246  678240      65  678246  678243      66  678255  678252      65
  678258  678252      65  678258  678255      66  678267  678264      65  678270
  678264      65  678270  678267      66  678279  678276      65  678282  678276
      65  678282  678279      66  678291  678288      65  678294  678288      65
  678294  678291      66  678303  678300      65  678306  678300      65  678306
  678303      66  678315  678312      65  678318  678312      65  678318  678315
      66  678327  678324      65  678330  678324      65  678330  678327      66
  678339  678336      65  678342  678336      65  678342  678339      66  678351
  678348      65  678354  678348      65  678354  678351      66  678363  678360
      65  678366  678360      65  678366  678363      66  678375  678372      65
  678378  678372      65  678378  678375      66  678387  678384      65  678390
  678384      65  678390  678387      66  678399  678396      65  678402  678396
      65  678402  678399      66  678411  678408      65  678414  678408      65
  678414  678411      66  678423  678420      65  678426  678420      65  678426
  678423      66  678435  678432      65  678438  678432      65  678438  678435
      66  678447  678444      65  678450  678444      65  678450  678447      66
  678459  678456      65  678462  678456      65  678462  678459      66  678471
  678468      65  678474  678468      65  678474  678471      66  678483  678480
      65  678486  678480      65  678486  678483      66  678495  678492      65
  678498  678492      65  678498  678495      66  678507  678504      65  678510
  678504      65  678510  678507      66  678519  678516      65  678522  678516
      65  678522  678519      66  678531  678528      65  678534  678528      65
  678534  678531      66  678543  678540      65  678546  678540      65  678546
  678543      66  678555  678552      65  678558  678552      65  678558  678555
      66  678567  678564      65  678570  678564      65  678570  678567      66
  678579  678576      65  678582  678576      65  678582  678579      66  678591
  678588      65  678594  678588      65  678594  678591      66  678603  678600
      65  678606  678600      65  678606  678603      66  678615  678612      65
  678618  678612      65  678618  678615      66  678627  678624      65  678630
  678624      65  678630  678627      66  678639  678636      65  678642  678636
      65  678642  678639      66  678651  678648      65  678654  678648      65
  678654  678651      66  678663  678660      65  678666  678660      65  678666
  678663      66  678675  678672      65  678678  678672      65  678678  678675
      66  678687  678684      65  678690  678684      65  678690  678687      66
  678699  678696      65  678702  678696      65  678702  678699      66  678711
  678708      65  678714  678708      65  678714  678711      66  678723  678720
      65  678726  678720      65  678726  678723      66  678735  678732      65
  678738  678732      65  678738  678735      66  678747  678744      65  678750
  678744      65  678750  678747      66  678759  678756      65  678762  678756
      65  678762  678759      66  678771  678768      65  678774  678768      65
  678774  678771      66  678783  678780      65  678786  678780      65  678786
  678783      66  678795  678792      65  678798  678792      65  678798  678795
      66  678807  678804      65  678810  678804      65  678810  678807      66
  678819  678816      65  678822  678816      65  678822  678819      66  678831
  678828      65  678834  678828      65  678834  678831      66  678843  678840
      65  678846  678840      65  678846  678843      66  678855  678852      65
  678858  678852      65  678858  678855      66  678867  678864      65  678870
  678864      65  678870  678867      66  678879  678876      65  678882  678876
      65  678882  678879      66  678891  678888      65  678894  678888      65
  678894  678891      66  678903  678900      65  678906  678900      65  678906
  678903      66  678915  678912      65  678918  678912      65  678918  678915
      66  678927  678924      65  678930  678924      65  678930  678927      66
  678939  678936      65  678942  678936      65  678942  678939      66  678951
  678948      65  678954  678948      65  678954  678951      66  678963  678960
      65  678966  678960      65  678966  678963      66  678975  678972      65
  678978  678972      65  678978  678975      66  678987  678984      65  678990
  678984      65  678990  678987      66  678999  678996      65  679002  678996
      65  679002  678999      66  679011  679008      65  679014  679008      65
  679014  679011      66  679023  679020      65  679026  679020      65  679026
  679023      66  679035  679032      65  679038  679032      65  679038  679035
      66  679047  679044      65  679050  679044      65  679050  679047      66
  679059  679056      65  679062  679056      65  679062  679059      66  679071
  679068      65  679074  679068      65  679074  679071      66  679083  679080
      65  679086  679080      65  679086  679083      66  679095  679092      65
  679098  679092      65  679098  679095      66  679107  679104      65  679110
  679104      65  679110  679107      66  679119  679116      65  679122  679116
      65  679122  679119      66  679131  679128      65  679134  679128      65
  679134  679131      66  679143  679140      65  679146  679140      65  679146
  679143      66  679155  679152      65  679158  679152      65  679158  679155
      66  679167  679164      65  679170  679164      65  679170  679167      66
  679179  679176      65  679182  679176      65  679182  679179      66  679191
  679188      65  679194  679188      65  679194  679191      66  679203  679200
      65  679206  679200      65  679206  679203      66  679215  679212      65
  679218  679212      65  679218  679215      66  679227  679224      65  679230
  679224      65  679230  679227      66  679239  679236      65  679242  679236
      65  679242  679239      66  679251  679248      65  679254  679248      65
  679254  679251      66  679263  679260      65  679266  679260      65  679266
  679263      66  679275  679272      65  679278  679272      65  679278  679275
      66  679287  679284      65  679290  679284      65  679290  679287      66
  679299  679296      65  679302  679296      65  679302  679299      66  679311
  679308      65  679314  679308      65  679314  679311      66  679323  679320
      65  679326  679320      65  679326  679323      66  679335  679332      65
  679338  679332      65  679338  679335      66  679347  679344      65  679350
  679344      65  679350  679347      66  679359  679356      65  679362  679356
      65  679362  679359      66  679371  679368      65  679374  679368      65
  679374  679371      66  679383  679380      65  679386  679380      65  679386
  679383      66  679395  679392      65  679398  679392      65  679398  679395
      66  679407  679404      65  679410  679404      65  679410  679407      66
  679419  679416      65  679422  679416      65  679422  679419      66  679431
  679428      65  679434  679428      65  679434  679431      66  679443  679440
      65  679446  679440      65  679446  679443      66  679455  679452      65
  679458  679452      65  679458  679455      66  679467  679464      65  679470
  679464      65  679470  679467      66  679479  679476      65  679482  679476
      65  679482  679479      66  679491  679488      65  679494  679488      65
  679494  679491      66  679503  679500      65  679506  679500      65  679506
  679503      66  679515  679512      65  679518  679512      65  679518  679515
      66  679527  679524      65  679530  679524      65  679530  679527      66
  679539  679536      65  679542  679536      65  679542  679539      66  679551
  679548      65  679554  679548      65  679554  679551      66  679563  679560
      65  679566  679560      65  679566  679563      66  679575  679572      65
  679578  679572      65  679578  679575      66  679587  679584      65  679590
  679584      65  679590  679587      66  679599  679596      65  679602  679596
      65  679602  679599      66  679611  679608      65  679614  679608      65
  679614  679611      66  679623  679620      65  679626  679620      65  679626
  679623      66  679635  679632      65  679638  679632      65  679638  679635
      66  679647  679644      65  679650  679644      65  679650  679647      66
  679659  679656      65  679662  679656      65  679662  679659      66  679671
  679668      65  679674  679668      65  679674  679671      66  679683  679680
      65  679686  679680      65  679686  679683      66  679695  679692      65
  679698  679692      65  679698  679695      66  679707  679704      65  679710
  679704      65  679710  679707      66  679719  679716      65  679722  679716
      65  679722  679719      66  679731  679728      65  679734  679728      65
  679734  679731      66  679743  679740      65  679746  679740      65  679746
  679743      66  679755  679752      65  679758  679752      65  679758  679755
      66  679767  679764      65  679770  679764      65  679770  679767      66
  679779  679776      65  679782  679776      65  679782  679779      66  679791
  679788      65  679794  679788      65  679794  679791      66  679803  679800
      65  679806  679800      65  679806  679803      66  679815  679812      65
  679818  679812      65  679818  679815      66  679827  679824      65  679830
  679824      65  679830  679827      66  679839  679836      65  679842  679836
      65  679842  679839      66  679851  679848      65  679854  679848      65
  679854  679851      66  679863  679860      65  679866  679860      65  679866
  679863      66  679875  679872      65  679878  679872      65  679878  679875
      66  679887  679884      65  679890  679884      65  679890  679887      66
  679899  679896      65  679902  679896      65  679902  679899      66  679911
  679908      65  679914  679908      65  679914  679911      66  679923  679920
      65  679926  679920      65  679926  679923      66  679935  679932      65
  679938  679932      65  679938  679935      66  679947  679944      65  679950
  679944      65  679950  679947      66  679959  679956      65  679962  679956
      65  679962  679959      66  679971  679968      65  679974  679968      65
  679974  679971      66  679983  679980      65  679986  679980      65  679986
  679983      66  679995  679992      65  679998  679992      65  679998  679995
      66  680007  680004      65  680010  680004      65  680010  680007      66
  680019  680016      65  680022  680016      65  680022  680019      66  680031
  680028      65  680034  680028      65  680034  680031      66  680043  680040
      65  680046  680040      65  680046  680043      66  680055  680052      65
  680058  680052      65  680058  680055      66  680067  680064      65  680070
  680064      65  680070  680067      66  680079  680076      65  680082  680076
      65  680082  680079      66  680091  680088      65  680094  680088      65
  680094  680091      66  680103  680100      65  680106  680100      65  680106
  680103      66  680115  680112      65  680118  680112      65  680118  680115
      66  680127  680124      65  680130  680124      65  680130  680127      66
  680139  680136      65  680142  680136      65  680142  680139      66  680151
  680148      65  680154  680148      65  680154  680151      66  680163  680160
      65  680166  680160      65  680166  680163      66  680175  680172      65
  680178  680172      65  680178  680175      66  680187  680184      65  680190
  680184      65  680190  680187      66  680199  680196      65  680202  680196
      65  680202  680199      66  680211  680208      65  680214  680208      65
  680214  680211      66  680223  680220      65  680226  680220      65  680226
  680223      66  680235  680232      65  680238  680232      65  680238  680235
      66  680247  680244      65  680250  680244      65  680250  680247      66
  680259  680256      65  680262  680256      65  680262  680259      66  680271
  680268      65  680274  680268      65  680274  680271      66  680283  680280
      65  680286  680280      65  680286  680283      66  680295  680292      65
  680298  680292      65  680298  680295      66  680307  680304      65  680310
  680304      65  680310  680307      66  680319  680316      65  680322  680316
      65  680322  680319      66  680331  680328      65  680334  680328      65
  680334  680331      66  680343  680340      65  680346  680340      65  680346
  680343      66  680355  680352      65  680358  680352      65  680358  680355
      66  680367  680364      65  680370  680364      65  680370  680367      66
  680379  680376      65  680382  680376      65  680382  680379      66  680391
  680388      65  680394  680388      65  680394  680391      66  680403  680400
      65  680406  680400      65  680406  680403      66  680415  680412      65
  680418  680412      65  680418  680415      66  680427  680424      65  680430
  680424      65  680430  680427      66  680439  680436      65  680442  680436
      65  680442  680439      66  680451  680448      65  680454  680448      65
  680454  680451      66  680463  680460      65  680466  680460      65  680466
  680463      66  680475  680472      65  680478  680472      65  680478  680475
      66  680487  680484      65  680490  680484      65  680490  680487      66
  680499  680496      65  680502  680496      65  680502  680499      66  680511
  680508      65  680514  680508      65  680514  680511      66  680523  680520
      65  680526  680520      65  680526  680523      66  680535  680532      65
  680538  680532      65  680538  680535      66  680547  680544      65  680550
  680544      65  680550  680547      66  680559  680556      65  680562  680556
      65  680562  680559      66  680571  680568      65  680574  680568      65
  680574  680571      66  680583  680580      65  680586  680580      65  680586
  680583      66  680595  680592      65  680598  680592      65  680598  680595
      66  680607  680604      65  680610  680604      65  680610  680607      66
  680619  680616      65  680622  680616      65  680622  680619      66  680631
  680628      65  680634  680628      65  680634  680631      66  680643  680640
      65  680646  680640      65  680646  680643      66  680655  680652      65
  680658  680652      65  680658  680655      66  680667  680664      65  680670
  680664      65  680670  680667      66  680679  680676      65  680682  680676
      65  680682  680679      66  680691  680688      65  680694  680688      65
  680694  680691      66  680703  680700      65  680706  680700      65  680706
  680703      66  680715  680712      65  680718  680712      65  680718  680715
      66  680727  680724      65  680730  680724      65  680730  680727      66
  680739  680736      65  680742  680736      65  680742  680739      66  680751
  680748      65  680754  680748      65  680754  680751      66  680763  680760
      65  680766  680760      65  680766  680763      66  680775  680772      65
  680778  680772      65  680778  680775      66  680787  680784      65  680790
  680784      65  680790  680787      66  680799  680796      65  680802  680796
      65  680802  680799      66  680811  680808      65  680814  680808      65
  680814  680811      66  680823  680820      65  680826  680820      65  680826
  680823      66  680835  680832      65  680838  680832      65  680838  680835
      66  680847  680844      65  680850  680844      65  680850  680847      66
  680859  680856      65  680862  680856      65  680862  680859      66  680871
  680868      65  680874  680868      65  680874  680871      66  680883  680880
      65  680886  680880      65  680886  680883      66  680895  680892      65
  680898  680892      65  680898  680895      66  680907  680904      65  680910
  680904      65  680910  680907      66  680919  680916      65  680922  680916
      65  680922  680919      66  680931  680928      65  680934  680928      65
  680934  680931      66  680943  680940      65  680946  680940      65  680946
  680943      66  680955  680952      65  680958  680952      65  680958  680955
      66  680967  680964      65  680970  680964      65  680970  680967      66
  680979  680976      65  680982  680976      65  680982  680979      66  680991
  680988      65  680994  680988      65  680994  680991      66  681003  681000
      65  681006  681000      65  681006  681003      66  681015  681012      65
  681018  681012      65  681018  681015      66  681027  681024      65  681030
  681024      65  681030  681027      66  681039  681036      65  681042  681036
      65  681042  681039      66  681051  681048      65  681054  681048      65
  681054  681051      66  681063  681060      65  681066  681060      65  681066
  681063      66  681075  681072      65  681078  681072      65  681078  681075
      66  681087  681084      65  681090  681084      65  681090  681087      66
  681099  681096      65  681102  681096      65  681102  681099      66  681111
  681108      65  681114  681108      65  681114  681111      66  681123  681120
      65  681126  681120      65  681126  681123      66  681135  681132      65
  681138  681132      65  681138  681135      66  681147  681144      65  681150
  681144      65  681150  681147      66  681159  681156      65  681162  681156
      65  681162  681159      66  681171  681168      65  681174  681168      65
  681174  681171      66  681183  681180      65  681186  681180      65  681186
  681183      66  681195  681192      65  681198  681192      65  681198  681195
      66  681207  681204      65  681210  681204      65  681210  681207      66
  681219  681216      65  681222  681216      65  681222  681219      66  681231
  681228      65  681234  681228      65  681234  681231      66  681243  681240
      65  681246  681240      65  681246  681243      66  681255  681252      65
  681258  681252      65  681258  681255      66  681267  681264      65  681270
  681264      65  681270  681267      66  681279  681276      65  681282  681276
      65  681282  681279      66  681291  681288      65  681294  681288      65
  681294  681291      66  681303  681300      65  681306  681300      65  681306
  681303      66  681315  681312      65  681318  681312      65  681318  681315
      66  681327  681324      65  681330  681324      65  681330  681327      66
  681339  681336      65  681342  681336      65  681342  681339      66  681351
  681348      65  681354  681348      65  681354  681351      66  681363  681360
      65  681366  681360      65  681366  681363      66  681375  681372      65
  681378  681372      65  681378  681375      66  681387  681384      65  681390
  681384      65  681390  681387      66  681399  681396      65  681402  681396
      65  681402  681399      66  681411  681408      65  681414  681408      65
  681414  681411      66  681423  681420      65  681426  681420      65  681426
  681423      66  681435  681432      65  681438  681432      65  681438  681435
      66  681447  681444      65  681450  681444      65  681450  681447      66
  681459  681456      65  681462  681456      65  681462  681459      66  681471
  681468      65  681474  681468      65  681474  681471      66  681483  681480
      65  681486  681480      65  681486  681483      66  681495  681492      65
  681498  681492      65  681498  681495      66  681507  681504      65  681510
  681504      65  681510  681507      66  681519  681516      65  681522  681516
      65  681522  681519      66  681531  681528      65  681534  681528      65
  681534  681531      66  681543  681540      65  681546  681540      65  681546
  681543      66  681555  681552      65  681558  681552      65  681558  681555
      66  681567  681564      65  681570  681564      65  681570  681567      66
  681579  681576      65  681582  681576      65  681582  681579      66  681591
  681588      65  681594  681588      65  681594  681591      66  681603  681600
      65  681606  681600      65  681606  681603      66  681615  681612      65
  681618  681612      65  681618  681615      66  681627  681624      65  681630
  681624      65  681630  681627      66  681639  681636      65  681642  681636
      65  681642  681639      66  681651  681648      65  681654  681648      65
  681654  681651      66  681663  681660      65  681666  681660      65  681666
  681663      66  681675  681672      65  681678  681672      65  681678  681675
      66  681687  681684      65  681690  681684      65  681690  681687      66
  681699  681696      65  681702  681696      65  681702  681699      66  681711
  681708      65  681714  681708      65  681714  681711      66  681723  681720
      65  681726  681720      65  681726  681723      66  681735  681732      65
  681738  681732      65  681738  681735      66  681747  681744      65  681750
  681744      65  681750  681747      66  681759  681756      65  681762  681756
      65  681762  681759      66  681771  681768      65  681774  681768      65
  681774  681771      66  681783  681780      65  681786  681780      65  681786
  681783      66  681795  681792      65  681798  681792      65  681798  681795
      66  681807  681804      65  681810  681804      65  681810  681807      66
  681819  681816      65  681822  681816      65  681822  681819      66  681831
  681828      65  681834  681828      65  681834  681831      66  681843  681840
      65  681846  681840      65  681846  681843      66  681855  681852      65
  681858  681852      65  681858  681855      66  681867  681864      65  681870
  681864      65  681870  681867      66  681879  681876      65  681882  681876
      65  681882  681879      66  681891  681888      65  681894  681888      65
  681894  681891      66  681903  681900      65  681906  681900      65  681906
  681903      66  681915  681912      65  681918  681912      65  681918  681915
      66  681927  681924      65  681930  681924      65  681930  681927      66
  681939  681936      65  681942  681936      65  681942  681939      66  681951
  681948      65  681954  681948      65  681954  681951      66  681963  681960
      65  681966  681960      65  681966  681963      66  681975  681972      65
  681978  681972      65  681978  681975      66  681987  681984      65  681990
  681984      65  681990  681987      66  681999  681996      65  682002  681996
      65  682002  681999      66  682011  682008      65  682014  682008      65
  682014  682011      66  682023  682020      65  682026  682020      65  682026
  682023      66  682035  682032      65  682038  682032      65  682038  682035
      66  682047  682044      65  682050  682044      65  682050  682047      66
  682059  682056      65  682062  682056      65  682062  682059      66  682071
  682068      65  682074  682068      65  682074  682071      66  682083  682080
      65  682086  682080      65  682086  682083      66  682095  682092      65
  682098  682092      65  682098  682095      66  682107  682104      65  682110
  682104      65  682110  682107      66  682119  682116      65  682122  682116
      65  682122  682119      66  682131  682128      65  682134  682128      65
  682134  682131      66  682143  682140      65  682146  682140      65  682146
  682143      66  682155  682152      65  682158  682152      65  682158  682155
      66  682167  682164      65  682170  682164      65  682170  682167      66
  682179  682176      65  682182  682176      65  682182  682179      66  682191
  682188      65  682194  682188      65  682194  682191      66  682203  682200
      65  682206  682200      65  682206  682203      66  682215  682212      65
  682218  682212      65  682218  682215      66  682227  682224      65  682230
  682224      65  682230  682227      66  682239  682236      65  682242  682236
      65  682242  682239      66  682251  682248      65  682254  682248      65
  682254  682251      66  682263  682260      65  682266  682260      65  682266
  682263      66  682275  682272      65  682278  682272      65  682278  682275
      66  682287  682284      65  682290  682284      65  682290  682287      66
  682299  682296      65  682302  682296      65  682302  682299      66  682311
  682308      65  682314  682308      65  682314  682311      66  682323  682320
      65  682326  682320      65  682326  682323      66  682335  682332      65
  682338  682332      65  682338  682335      66  682347  682344      65  682350
  682344      65  682350  682347      66  682359  682356      65  682362  682356
      65  682362  682359      66  682371  682368      65  682374  682368      65
  682374  682371      66  682383  682380      65  682386  682380      65  682386
  682383      66  682395  682392      65  682398  682392      65  682398  682395
      66  682407  682404      65  682410  682404      65  682410  682407      66
  682419  682416      65  682422  682416      65  682422  682419      66  682431
  682428      65  682434  682428      65  682434  682431      66  682443  682440
      65  682446  682440      65  682446  682443      66  682455  682452      65
  682458  682452      65  682458  682455      66  682467  682464      65  682470
  682464      65  682470  682467      66  682479  682476      65  682482  682476
      65  682482  682479      66  682491  682488      65  682494  682488      65
  682494  682491      66  682503  682500      65  682506  682500      65  682506
  682503      66  682515  682512      65  682518  682512      65  682518  682515
      66  682527  682524      65  682530  682524      65  682530  682527      66
  682539  682536      65  682542  682536      65  682542  682539      66  682551
  682548      65  682554  682548      65  682554  682551      66  682563  682560
      65  682566  682560      65  682566  682563      66  682575  682572      65
  682578  682572      65  682578  682575      66  682587  682584      65  682590
  682584      65  682590  682587      66  682599  682596      65  682602  682596
      65  682602  682599      66  682611  682608      65  682614  682608      65
  682614  682611      66  682623  682620      65  682626  682620      65  682626
  682623      66  682635  682632      65  682638  682632      65  682638  682635
      66  682647  682644      65  682650  682644      65  682650  682647      66
  682659  682656      65  682662  682656      65  682662  682659      66  682671
  682668      65  682674  682668      65  682674  682671      66  682683  682680
      65  682686  682680      65  682686  682683      66  682695  682692      65
  682698  682692      65  682698  682695      66  682707  682704      65  682710
  682704      65  682710  682707      66  682719  682716      65  682722  682716
      65  682722  682719      66  682731  682728      65  682734  682728      65
  682734  682731      66  682743  682740      65  682746  682740      65  682746
  682743      66  682755  682752      65  682758  682752      65  682758  682755
      66  682767  682764      65  682770  682764      65  682770  682767      66
  682779  682776      65  682782  682776      65  682782  682779      66  682791
  682788      65  682794  682788      65  682794  682791      66  682803  682800
      65  682806  682800      65  682806  682803      66  682815  682812      65
  682818  682812      65  682818  682815      66  682827  682824      65  682830
  682824      65  682830  682827      66  682839  682836      65  682842  682836
      65  682842  682839      66  682851  682848      65  682854  682848      65
  682854  682851      66  682863  682860      65  682866  682860      65  682866
  682863      66  682875  682872      65  682878  682872      65  682878  682875
      66  682887  682884      65  682890  682884      65  682890  682887      66
  682899  682896      65  682902  682896      65  682902  682899      66  682911
  682908      65  682914  682908      65  682914  682911      66  682923  682920
      65  682926  682920      65  682926  682923      66  682935  682932      65
  682938  682932      65  682938  682935      66  682947  682944      65  682950
  682944      65  682950  682947      66  682959  682956      65  682962  682956
      65  682962  682959      66  682971  682968      65  682974  682968      65
  682974  682971      66  682983  682980      65  682986  682980      65  682986
  682983      66  682995  682992      65  682998  682992      65  682998  682995
      66  683007  683004      65  683010  683004      65  683010  683007      66
  683019  683016      65  683022  683016      65  683022  683019      66  683031
  683028      65  683034  683028      65  683034  683031      66  683043  683040
      65  683046  683040      65  683046  683043      66  683055  683052      65
  683058  683052      65  683058  683055      66  683067  683064      65  683070
  683064      65  683070  683067      66  683079  683076      65  683082  683076
      65  683082  683079      66  683091  683088      65  683094  683088      65
  683094  683091      66  683103  683100      65  683106  683100      65  683106
  683103      66  683115  683112      65  683118  683112      65  683118  683115
      66  683127  683124      65  683130  683124      65  683130  683127      66
  683139  683136      65  683142  683136      65  683142  683139      66  683151
  683148      65  683154  683148      65  683154  683151      66  683163  683160
      65  683166  683160      65  683166  683163      66  683175  683172      65
  683178  683172      65  683178  683175      66  683187  683184      65  683190
  683184      65  683190  683187      66  683199  683196      65  683202  683196
      65  683202  683199      66  683211  683208      65  683214  683208      65
  683214  683211      66  683223  683220      65  683226  683220      65  683226
  683223      66  683235  683232      65  683238  683232      65  683238  683235
      66  683247  683244      65  683250  683244      65  683250  683247      66
  683259  683256      65  683262  683256      65  683262  683259      66  683271
  683268      65  683274  683268      65  683274  683271      66  683283  683280
      65  683286  683280      65  683286  683283      66  683295  683292      65
  683298  683292      65  683298  683295      66  683307  683304      65  683310
  683304      65  683310  683307      66  683319  683316      65  683322  683316
      65  683322  683319      66  683331  683328      65  683334  683328      65
  683334  683331      66  683343  683340      65  683346  683340      65  683346
  683343      66  683355  683352      65  683358  683352      65  683358  683355
      66  683367  683364      65  683370  683364      65  683370  683367      66
  683379  683376      65  683382  683376      65  683382  683379      66  683391
  683388      65  683394  683388      65  683394  683391      66  683403  683400
      65  683406  683400      65  683406  683403      66  683415  683412      65
  683418  683412      65  683418  683415      66  683427  683424      65  683430
  683424      65  683430  683427      66  683439  683436      65  683442  683436
      65  683442  683439      66  683451  683448      65  683454  683448      65
  683454  683451      66  683463  683460      65  683466  683460      65  683466
  683463      66  683475  683472      65  683478  683472      65  683478  683475
      66  683487  683484      65  683490  683484      65  683490  683487      66
  683499  683496      65  683502  683496      65  683502  683499      66  683511
  683508      65  683514  683508      65  683514  683511      66  683523  683520
      65  683526  683520      65  683526  683523      66  683535  683532      65
  683538  683532      65  683538  683535      66  683547  683544      65  683550
  683544      65  683550  683547      66  683559  683556      65  683562  683556
      65  683562  683559      66  683571  683568      65  683574  683568      65
  683574  683571      66  683583  683580      65  683586  683580      65  683586
  683583      66  683595  683592      65  683598  683592      65  683598  683595
      66  683607  683604      65  683610  683604      65  683610  683607      66
  683619  683616      65  683622  683616      65  683622  683619      66  683631
  683628      65  683634  683628      65  683634  683631      66  683643  683640
      65  683646  683640      65  683646  683643      66  683655  683652      65
  683658  683652      65  683658  683655      66  683667  683664      65  683670
  683664      65  683670  683667      66  683679  683676      65  683682  683676
      65  683682  683679      66  683691  683688      65  683694  683688      65
  683694  683691      66  683703  683700      65  683706  683700      65  683706
  683703      66  683715  683712      65  683718  683712      65  683718  683715
      66  683727  683724      65  683730  683724      65  683730  683727      66
  683739  683736      65  683742  683736      65  683742  683739      66  683751
  683748      65  683754  683748      65  683754  683751      66  683763  683760
      65  683766  683760      65  683766  683763      66  683775  683772      65
  683778  683772      65  683778  683775      66  683787  683784      65  683790
  683784      65  683790  683787      66  683799  683796      65  683802  683796
      65  683802  683799      66  683811  683808      65  683814  683808      65
  683814  683811      66  683823  683820      65  683826  683820      65  683826
  683823      66  683835  683832      65  683838  683832      65  683838  683835
      66  683847  683844      65  683850  683844      65  683850  683847      66
  683859  683856      65  683862  683856      65  683862  683859      66  683871
  683868      65  683874  683868      65  683874  683871      66  683883  683880
      65  683886  683880      65  683886  683883      66  683895  683892      65
  683898  683892      65  683898  683895      66  683907  683904      65  683910
  683904      65  683910  683907      66  683919  683916      65  683922  683916
      65  683922  683919      66  683931  683928      65  683934  683928      65
  683934  683931      66  683943  683940      65  683946  683940      65  683946
  683943      66  683955  683952      65  683958  683952      65  683958  683955
      66  683967  683964      65  683970  683964      65  683970  683967      66
  683979  683976      65  683982  683976      65  683982  683979      66  683991
  683988      65  683994  683988      65  683994  683991      66  684003  684000
      65  684006  684000      65  684006  684003      66  684015  684012      65
  684018  684012      65  684018  684015      66  684027  684024      65  684030
  684024      65  684030  684027      66  684039  684036      65  684042  684036
      65  684042  684039      66  684051  684048      65  684054  684048      65
  684054  684051      66  684063  684060      65  684066  684060      65  684066
  684063      66  684075  684072      65  684078  684072      65  684078  684075
      66  684087  684084      65  684090  684084      65  684090  684087      66
  684099  684096      65  684102  684096      65  684102  684099      66  684111
  684108      65  684114  684108      65  684114  684111      66  684123  684120
      65  684126  684120      65  684126  684123      66  684135  684132      65
  684138  684132      65  684138  684135      66  684147  684144      65  684150
  684144      65  684150  684147      66  684159  684156      65  684162  684156
      65  684162  684159      66  684171  684168      65  684174  684168      65
  684174  684171      66  684183  684180      65  684186  684180      65  684186
  684183      66  684195  684192      65  684198  684192      65  684198  684195
      66  684207  684204      65  684210  684204      65  684210  684207      66
  684219  684216      65  684222  684216      65  684222  684219      66  684231
  684228      65  684234  684228      65  684234  684231      66  684243  684240
      65  684246  684240      65  684246  684243      66  684255  684252      65
  684258  684252      65  684258  684255      66  684267  684264      65  684270
  684264      65  684270  684267      66  684279  684276      65  684282  684276
      65  684282  684279      66  684291  684288      65  684294  684288      65
  684294  684291      66  684303  684300      65  684306  684300      65  684306
  684303      66  684315  684312      65  684318  684312      65  684318  684315
      66  684327  684324      65  684330  684324      65  684330  684327      66
  684339  684336      65  684342  684336      65  684342  684339      66  684351
  684348      65  684354  684348      65  684354  684351      66  684363  684360
      65  684366  684360      65  684366  684363      66  684375  684372      65
  684378  684372      65  684378  684375      66  684387  684384      65  684390
  684384      65  684390  684387      66  684399  684396      65  684402  684396
      65  684402  684399      66  684411  684408      65  684414  684408      65
  684414  684411      66  684423  684420      65  684426  684420      65  684426
  684423      66  684435  684432      65  684438  684432      65  684438  684435
      66  684447  684444      65  684450  684444      65  684450  684447      66
  684459  684456      65  684462  684456      65  684462  684459      66  684471
  684468      65  684474  684468      65  684474  684471      66  684483  684480
      65  684486  684480      65  684486  684483      66  684495  684492      65
  684498  684492      65  684498  684495      66  684507  684504      65  684510
  684504      65  684510  684507      66  684519  684516      65  684522  684516
      65  684522  684519      66  684531  684528      65  684534  684528      65
  684534  684531      66  684543  684540      65  684546  684540      65  684546
  684543      66  684555  684552      65  684558  684552      65  684558  684555
      66  684567  684564      65  684570  684564      65  684570  684567      66
  684579  684576      65  684582  684576      65  684582  684579      66  684591
  684588      65  684594  684588      65  684594  684591      66  684603  684600
      65  684606  684600      65  684606  684603      66  684615  684612      65
  684618  684612      65  684618  684615      66  684627  684624      65  684630
  684624      65  684630  684627      66  684639  684636      65  684642  684636
      65  684642  684639      66  684651  684648      65  684654  684648      65
  684654  684651      66  684663  684660      65  684666  684660      65  684666
  684663      66  684675  684672      65  684678  684672      65  684678  684675
      66  684687  684684      65  684690  684684      65  684690  684687      66
  684699  684696      65  684702  684696      65  684702  684699      66  684711
  684708      65  684714  684708      65  684714  684711      66  684723  684720
      65  684726  684720      65  684726  684723      66  684735  684732      65
  684738  684732      65  684738  684735      66  684747  684744      65  684750
  684744      65  684750  684747      66  684759  684756      65  684762  684756
      65  684762  684759      66  684771  684768      65  684774  684768      65
  684774  684771      66  684783  684780      65  684786  684780      65  684786
  684783      66  684795  684792      65  684798  684792      65  684798  684795
      66  684807  684804      65  684810  684804      65  684810  684807      66
  684819  684816      65  684822  684816      65  684822  684819      66  684831
  684828      65  684834  684828      65  684834  684831      66  684843  684840
      65  684846  684840      65  684846  684843      66  684855  684852      65
  684858  684852      65  684858  684855      66  684867  684864      65  684870
  684864      65  684870  684867      66  684879  684876      65  684882  684876
      65  684882  684879      66  684891  684888      65  684894  684888      65
  684894  684891      66  684903  684900      65  684906  684900      65  684906
  684903      66  684915  684912      65  684918  684912      65  684918  684915
      66  684927  684924      65  684930  684924      65  684930  684927      66
  684939  684936      65  684942  684936      65  684942  684939      66  684951
  684948      65  684954  684948      65  684954  684951      66  684963  684960
      65  684966  684960      65  684966  684963      66  684975  684972      65
  684978  684972      65  684978  684975      66  684987  684984      65  684990
  684984      65  684990  684987      66  684999  684996      65  685002  684996
      65  685002  684999      66  685011  685008      65  685014  685008      65
  685014  685011      66  685023  685020      65  685026  685020      65  685026
  685023      66  685035  685032      65  685038  685032      65  685038  685035
      66  685047  685044      65  685050  685044      65  685050  685047      66
  685059  685056      65  685062  685056      65  685062  685059      66  685071
  685068      65  685074  685068      65  685074  685071      66  685083  685080
      65  685086  685080      65  685086  685083      66  685095  685092      65
  685098  685092      65  685098  685095      66  685107  685104      65  685110
  685104      65  685110  685107      66  685119  685116      65  685122  685116
      65  685122  685119      66  685131  685128      65  685134  685128      65
  685134  685131      66  685143  685140      65  685146  685140      65  685146
  685143      66  685155  685152      65  685158  685152      65  685158  685155
      66  685167  685164      65  685170  685164      65  685170  685167      66
  685179  685176      65  685182  685176      65  685182  685179      66  685191
  685188      65  685194  685188      65  685194  685191      66  685203  685200
      65  685206  685200      65  685206  685203      66  685215  685212      65
  685218  685212      65  685218  685215      66  685227  685224      65  685230
  685224      65  685230  685227      66  685239  685236      65  685242  685236
      65  685242  685239      66  685251  685248      65  685254  685248      65
  685254  685251      66  685263  685260      65  685266  685260      65  685266
  685263      66  685275  685272      65  685278  685272      65  685278  685275
      66  685287  685284      65  685290  685284      65  685290  685287      66
  685299  685296      65  685302  685296      65  685302  685299      66  685311
  685308      65  685314  685308      65  685314  685311      66  685323  685320
      65  685326  685320      65  685326  685323      66  685335  685332      65
  685338  685332      65  685338  685335      66  685347  685344      65  685350
  685344      65  685350  685347      66  685359  685356      65  685362  685356
      65  685362  685359      66  685371  685368      65  685374  685368      65
  685374  685371      66  685383  685380      65  685386  685380      65  685386
  685383      66  685395  685392      65  685398  685392      65  685398  685395
      66  685407  685404      65  685410  685404      65  685410  685407      66
  685419  685416      65  685422  685416      65  685422  685419      66  685431
  685428      65  685434  685428      65  685434  685431      66  685443  685440
      65  685446  685440      65  685446  685443      66  685455  685452      65
  685458  685452      65  685458  685455      66  685467  685464      65  685470
  685464      65  685470  685467      66  685479  685476      65  685482  685476
      65  685482  685479      66  685491  685488      65  685494  685488      65
  685494  685491      66  685503  685500      65  685506  685500      65  685506
  685503      66  685515  685512      65  685518  685512      65  685518  685515
      66  685527  685524      65  685530  685524      65  685530  685527      66
  685539  685536      65  685542  685536      65  685542  685539      66  685551
  685548      65  685554  685548      65  685554  685551      66  685563  685560
      65  685566  685560      65  685566  685563      66  685575  685572      65
  685578  685572      65  685578  685575      66  685587  685584      65  685590
  685584      65  685590  685587      66  685599  685596      65  685602  685596
      65  685602  685599      66  685611  685608      65  685614  685608      65
  685614  685611      66  685623  685620      65  685626  685620      65  685626
  685623      66  685635  685632      65  685638  685632      65  685638  685635
      66  685647  685644      65  685650  685644      65  685650  685647      66
  685659  685656      65  685662  685656      65  685662  685659      66  685671
  685668      65  685674  685668      65  685674  685671      66  685683  685680
      65  685686  685680      65  685686  685683      66  685695  685692      65
  685698  685692      65  685698  685695      66  685707  685704      65  685710
  685704      65  685710  685707      66  685719  685716      65  685722  685716
      65  685722  685719      66  685731  685728      65  685734  685728      65
  685734  685731      66  685743  685740      65  685746  685740      65  685746
  685743      66  685755  685752      65  685758  685752      65  685758  685755
      66  685767  685764      65  685770  685764      65  685770  685767      66
  685779  685776      65  685782  685776      65  685782  685779      66  685791
  685788      65  685794  685788      65  685794  685791      66  685803  685800
      65  685806  685800      65  685806  685803      66  685815  685812      65
  685818  685812      65  685818  685815      66  685827  685824      65  685830
  685824      65  685830  685827      66  685839  685836      65  685842  685836
      65  685842  685839      66  685851  685848      65  685854  685848      65
  685854  685851      66  685863  685860      65  685866  685860      65  685866
  685863      66  685875  685872      65  685878  685872      65  685878  685875
      66  685887  685884      65  685890  685884      65  685890  685887      66
  685899  685896      65  685902  685896      65  685902  685899      66  685911
  685908      65  685914  685908      65  685914  685911      66  685923  685920
      65  685926  685920      65  685926  685923      66  685935  685932      65
  685938  685932      65  685938  685935      66  685947  685944      65  685950
  685944      65  685950  685947      66  685959  685956      65  685962  685956
      65  685962  685959      66  685971  685968      65  685974  685968      65
  685974  685971      66  685983  685980      65  685986  685980      65  685986
  685983      66  685995  685992      65  685998  685992      65  685998  685995
      66  686007  686004      65  686010  686004      65  686010  686007      66
  686019  686016      65  686022  686016      65  686022  686019      66  686031
  686028      65  686034  686028      65  686034  686031      66  686043  686040
      65  686046  686040      65  686046  686043      66  686055  686052      65
  686058  686052      65  686058  686055      66  686067  686064      65  686070
  686064      65  686070  686067      66  686079  686076      65  686082  686076
      65  686082  686079      66  686091  686088      65  686094  686088      65
  686094  686091      66  686103  686100      65  686106  686100      65  686106
  686103      66  686115  686112      65  686118  686112      65  686118  686115
      66  686127  686124      65  686130  686124      65  686130  686127      66
  686139  686136      65  686142  686136      65  686142  686139      66  686151
  686148      65  686154  686148      65  686154  686151      66  686163  686160
      65  686166  686160      65  686166  686163      66  686175  686172      65
  686178  686172      65  686178  686175      66  686187  686184      65  686190
  686184      65  686190  686187      66  686199  686196      65  686202  686196
      65  686202  686199      66  686211  686208      65  686214  686208      65
  686214  686211      66  686223  686220      65  686226  686220      65  686226
  686223      66  686235  686232      65  686238  686232      65  686238  686235
      66  686247  686244      65  686250  686244      65  686250  686247      66
  686259  686256      65  686262  686256      65  686262  686259      66  686271
  686268      65  686274  686268      65  686274  686271      66  686283  686280
      65  686286  686280      65  686286  686283      66  686295  686292      65
  686298  686292      65  686298  686295      66  686307  686304      65  686310
  686304      65  686310  686307      66  686319  686316      65  686322  686316
      65  686322  686319      66  686331  686328      65  686334  686328      65
  686334  686331      66  686343  686340      65  686346  686340      65  686346
  686343      66  686355  686352      65  686358  686352      65  686358  686355
      66  686367  686364      65  686370  686364      65  686370  686367      66
  686379  686376      65  686382  686376      65  686382  686379      66  686391
  686388      65  686394  686388      65  686394  686391      66  686403  686400
      65  686406  686400      65  686406  686403      66  686415  686412      65
  686418  686412      65  686418  686415      66  686427  686424      65  686430
  686424      65  686430  686427      66  686439  686436      65  686442  686436
      65  686442  686439      66  686451  686448      65  686454  686448      65
  686454  686451      66  686463  686460      65  686466  686460      65  686466
  686463      66  686475  686472      65  686478  686472      65  686478  686475
      66  686487  686484      65  686490  686484      65  686490  686487      66
  686499  686496      65  686502  686496      65  686502  686499      66  686511
  686508      65  686514  686508      65  686514  686511      66  686523  686520
      65  686526  686520      65  686526  686523      66  686535  686532      65
  686538  686532      65  686538  686535      66  686547  686544      65  686550
  686544      65  686550  686547      66  686559  686556      65  686562  686556
      65  686562  686559      66  686571  686568      65  686574  686568      65
  686574  686571      66  686583  686580      65  686586  686580      65  686586
  686583      66  686595  686592      65  686598  686592      65  686598  686595
      66  686607  686604      65  686610  686604      65  686610  686607      66
  686619  686616      65  686622  686616      65  686622  686619      66  686631
  686628      65  686634  686628      65  686634  686631      66  686643  686640
      65  686646  686640      65  686646  686643      66  686655  686652      65
  686658  686652      65  686658  686655      66  686667  686664      65  686670
  686664      65  686670  686667      66  686679  686676      65  686682  686676
      65  686682  686679      66  686691  686688      65  686694  686688      65
  686694  686691      66  686703  686700      65  686706  686700      65  686706
  686703      66  686715  686712      65  686718  686712      65  686718  686715
      66  686727  686724      65  686730  686724      65  686730  686727      66
  686739  686736      65  686742  686736      65  686742  686739      66  686751
  686748      65  686754  686748      65  686754  686751      66  686763  686760
      65  686766  686760      65  686766  686763      66  686775  686772      65
  686778  686772      65  686778  686775      66  686787  686784      65  686790
  686784      65  686790  686787      66  686799  686796      65  686802  686796
      65  686802  686799      66  686811  686808      65  686814  686808      65
  686814  686811      66  686823  686820      65  686826  686820      65  686826
  686823      66  686835  686832      65  686838  686832      65  686838  686835
      66  686847  686844      65  686850  686844      65  686850  686847      66
  686859  686856      65  686862  686856      65  686862  686859      66  686871
  686868      65  686874  686868      65  686874  686871      66  686883  686880
      65  686886  686880      65  686886  686883      66  686895  686892      65
  686898  686892      65  686898  686895      66  686907  686904      65  686910
  686904      65  686910  686907      66  686919  686916      65  686922  686916
      65  686922  686919      66  686931  686928      65  686934  686928      65
  686934  686931      66  686943  686940      65  686946  686940      65  686946
  686943      66  686955  686952      65  686958  686952      65  686958  686955
      66  686967  686964      65  686970  686964      65  686970  686967      66
  686979  686976      65  686982  686976      65  686982  686979      66  686991
  686988      65  686994  686988      65  686994  686991      66  687003  687000
      65  687006  687000      65  687006  687003      66  687015  687012      65
  687018  687012      65  687018  687015      66  687027  687024      65  687030
  687024      65  687030  687027      66  687039  687036      65  687042  687036
      65  687042  687039      66  687051  687048      65  687054  687048      65
  687054  687051      66  687063  687060      65  687066  687060      65  687066
  687063      66  687075  687072      65  687078  687072      65  687078  687075
      66  687087  687084      65  687090  687084      65  687090  687087      66
  687099  687096      65  687102  687096      65  687102  687099      66  687111
  687108      65  687114  687108      65  687114  687111      66  687123  687120
      65  687126  687120      65  687126  687123      66  687135  687132      65
  687138  687132      65  687138  687135      66  687147  687144      65  687150
  687144      65  687150  687147      66  687159  687156      65  687162  687156
      65  687162  687159      66  687171  687168      65  687174  687168      65
  687174  687171      66  687183  687180      65  687186  687180      65  687186
  687183      66  687195  687192      65  687198  687192      65  687198  687195
      66  687207  687204      65  687210  687204      65  687210  687207      66
  687219  687216      65  687222  687216      65  687222  687219      66  687231
  687228      65  687234  687228      65  687234  687231      66  687243  687240
      65  687246  687240      65  687246  687243      66  687255  687252      65
  687258  687252      65  687258  687255      66  687267  687264      65  687270
  687264      65  687270  687267      66  687279  687276      65  687282  687276
      65  687282  687279      66  687291  687288      65  687294  687288      65
  687294  687291      66  687303  687300      65  687306  687300      65  687306
  687303      66  687315  687312      65  687318  687312      65  687318  687315
      66  687327  687324      65  687330  687324      65  687330  687327      66
  687339  687336      65  687342  687336      65  687342  687339      66  687351
  687348      65  687354  687348      65  687354  687351      66  687363  687360
      65  687366  687360      65  687366  687363      66  687375  687372      65
  687378  687372      65  687378  687375      66  687387  687384      65  687390
  687384      65  687390  687387      66  687399  687396      65  687402  687396
      65  687402  687399      66  687411  687408      65  687414  687408      65
  687414  687411      66  687423  687420      65  687426  687420      65  687426
  687423      66  687435  687432      65  687438  687432      65  687438  687435
      66  687447  687444      65  687450  687444      65  687450  687447      66
  687459  687456      65  687462  687456      65  687462  687459      66  687471
  687468      65  687474  687468      65  687474  687471      66  687483  687480
      65  687486  687480      65  687486  687483      66  687495  687492      65
  687498  687492      65  687498  687495      66  687507  687504      65  687510
  687504      65  687510  687507      66  687519  687516      65  687522  687516
      65  687522  687519      66  687531  687528      65  687534  687528      65
  687534  687531      66  687543  687540      65  687546  687540      65  687546
  687543      66  687555  687552      65  687558  687552      65  687558  687555
      66  687567  687564      65  687570  687564      65  687570  687567      66
  687579  687576      65  687582  687576      65  687582  687579      66  687591
  687588      65  687594  687588      65  687594  687591      66  687603  687600
      65  687606  687600      65  687606  687603      66  687615  687612      65
  687618  687612      65  687618  687615      66  687627  687624      65  687630
  687624      65  687630  687627      66  687639  687636      65  687642  687636
      65  687642  687639      66  687651  687648      65  687654  687648      65
  687654  687651      66  687663  687660      65  687666  687660      65  687666
  687663      66  687675  687672      65  687678  687672      65  687678  687675
      66  687687  687684      65  687690  687684      65  687690  687687      66
  687699  687696      65  687702  687696      65  687702  687699      66  687711
  687708      65  687714  687708      65  687714  687711      66  687723  687720
      65  687726  687720      65  687726  687723      66  687735  687732      65
  687738  687732      65  687738  687735      66  687747  687744      65  687750
  687744      65  687750  687747      66  687759  687756      65  687762  687756
      65  687762  687759      66  687771  687768      65  687774  687768      65
  687774  687771      66  687783  687780      65  687786  687780      65  687786
  687783      66  687795  687792      65  687798  687792      65  687798  687795
      66  687807  687804      65  687810  687804      65  687810  687807      66
  687819  687816      65  687822  687816      65  687822  687819      66  687831
  687828      65  687834  687828      65  687834  687831      66  687843  687840
      65  687846  687840      65  687846  687843      66  687855  687852      65
  687858  687852      65  687858  687855      66  687867  687864      65  687870
  687864      65  687870  687867      66  687879  687876      65  687882  687876
      65  687882  687879      66  687891  687888      65  687894  687888      65
  687894  687891      66  687903  687900      65  687906  687900      65  687906
  687903      66  687915  687912      65  687918  687912      65  687918  687915
      66  687927  687924      65  687930  687924      65  687930  687927      66
  687939  687936      65  687942  687936      65  687942  687939      66  687951
  687948      65  687954  687948      65  687954  687951      66  687963  687960
      65  687966  687960      65  687966  687963      66  687975  687972      65
  687978  687972      65  687978  687975      66  687987  687984      65  687990
  687984      65  687990  687987      66  687999  687996      65  688002  687996
      65  688002  687999      66  688011  688008      65  688014  688008      65
  688014  688011      66  688023  688020      65  688026  688020      65  688026
  688023      66  688035  688032      65  688038  688032      65  688038  688035
      66  688047  688044      65  688050  688044      65  688050  688047      66
  688059  688056      65  688062  688056      65  688062  688059      66  688071
  688068      65  688074  688068      65  688074  688071      66  688083  688080
      65  688086  688080      65  688086  688083      66  688095  688092      65
  688098  688092      65  688098  688095      66  688107  688104      65  688110
  688104      65  688110  688107      66  688119  688116      65  688122  688116
      65  688122  688119      66  688131  688128      65  688134  688128      65
  688134  688131      66  688143  688140      65  688146  688140      65  688146
  688143      66  688155  688152      65  688158  688152      65  688158  688155
      66  688167  688164      65  688170  688164      65  688170  688167      66
  688179  688176      65  688182  688176      65  688182  688179      66  688191
  688188      65  688194  688188      65  688194  688191      66  688203  688200
      65  688206  688200      65  688206  688203      66  688215  688212      65
  688218  688212      65  688218  688215      66  688227  688224      65  688230
  688224      65  688230  688227      66  688239  688236      65  688242  688236
      65  688242  688239      66  688251  688248      65  688254  688248      65
  688254  688251      66  688263  688260      65  688266  688260      65  688266
  688263      66  688275  688272      65  688278  688272      65  688278  688275
      66  688287  688284      65  688290  688284      65  688290  688287      66
  688299  688296      65  688302  688296      65  688302  688299      66  688311
  688308      65  688314  688308      65  688314  688311      66  688323  688320
      65  688326  688320      65  688326  688323      66  688335  688332      65
  688338  688332      65  688338  688335      66  688347  688344      65  688350
  688344      65  688350  688347      66  688359  688356      65  688362  688356
      65  688362  688359      66  688371  688368      65  688374  688368      65
  688374  688371      66  688383  688380      65  688386  688380      65  688386
  688383      66  688395  688392      65  688398  688392      65  688398  688395
      66  688407  688404      65  688410  688404      65  688410  688407      66
  688419  688416      65  688422  688416      65  688422  688419      66  688431
  688428      65  688434  688428      65  688434  688431      66  688443  688440
      65  688446  688440      65  688446  688443      66  688455  688452      65
  688458  688452      65  688458  688455      66  688467  688464      65  688470
  688464      65  688470  688467      66  688479  688476      65  688482  688476
      65  688482  688479      66  688491  688488      65  688494  688488      65
  688494  688491      66  688503  688500      65  688506  688500      65  688506
  688503      66  688515  688512      65  688518  688512      65  688518  688515
      66  688527  688524      65  688530  688524      65  688530  688527      66
  688539  688536      65  688542  688536      65  688542  688539      66  688551
  688548      65  688554  688548      65  688554  688551      66  688563  688560
      65  688566  688560      65  688566  688563      66  688575  688572      65
  688578  688572      65  688578  688575      66  688587  688584      65  688590
  688584      65  688590  688587      66  688599  688596      65  688602  688596
      65  688602  688599      66  688611  688608      65  688614  688608      65
  688614  688611      66  688623  688620      65  688626  688620      65  688626
  688623      66  688635  688632      65  688638  688632      65  688638  688635
      66  688647  688644      65  688650  688644      65  688650  688647      66
  688659  688656      65  688662  688656      65  688662  688659      66  688671
  688668      65  688674  688668      65  688674  688671      66  688683  688680
      65  688686  688680      65  688686  688683      66  688695  688692      65
  688698  688692      65  688698  688695      66  688707  688704      65  688710
  688704      65  688710  688707      66  688719  688716      65  688722  688716
      65  688722  688719      66  688731  688728      65  688734  688728      65
  688734  688731      66  688743  688740      65  688746  688740      65  688746
  688743      66  688755  688752      65  688758  688752      65  688758  688755
      66  688767  688764      65  688770  688764      65  688770  688767      66
  688779  688776      65  688782  688776      65  688782  688779      66  688791
  688788      65  688794  688788      65  688794  688791      66  688803  688800
      65  688806  688800      65  688806  688803      66  688815  688812      65
  688818  688812      65  688818  688815      66  688827  688824      65  688830
  688824      65  688830  688827      66  688839  688836      65  688842  688836
      65  688842  688839      66  688851  688848      65  688854  688848      65
  688854  688851      66  688863  688860      65  688866  688860      65  688866
  688863      66  688875  688872      65  688878  688872      65  688878  688875
      66  688887  688884      65  688890  688884      65  688890  688887      66
  688899  688896      65  688902  688896      65  688902  688899      66  688911
  688908      65  688914  688908      65  688914  688911      66  688923  688920
      65  688926  688920      65  688926  688923      66  688935  688932      65
  688938  688932      65  688938  688935      66  688947  688944      65  688950
  688944      65  688950  688947      66  688959  688956      65  688962  688956
      65  688962  688959      66  688971  688968      65  688974  688968      65
  688974  688971      66  688983  688980      65  688986  688980      65  688986
  688983      66  688995  688992      65  688998  688992      65  688998  688995
      66  689007  689004      65  689010  689004      65  689010  689007      66
  689019  689016      65  689022  689016      65  689022  689019      66  689031
  689028      65  689034  689028      65  689034  689031      66  689043  689040
      65  689046  689040      65  689046  689043      66  689055  689052      65
  689058  689052      65  689058  689055      66  689067  689064      65  689070
  689064      65  689070  689067      66  689079  689076      65  689082  689076
      65  689082  689079      66  689091  689088      65  689094  689088      65
  689094  689091      66  689103  689100      65  689106  689100      65  689106
  689103      66  689115  689112      65  689118  689112      65  689118  689115
      66  689127  689124      65  689130  689124      65  689130  689127      66
  689139  689136      65  689142  689136      65  689142  689139      66  689151
  689148      65  689154  689148      65  689154  689151      66  689163  689160
      65  689166  689160      65  689166  689163      66  689175  689172      65
  689178  689172      65  689178  689175      66  689187  689184      65  689190
  689184      65  689190  689187      66  689199  689196      65  689202  689196
      65  689202  689199      66  689211  689208      65  689214  689208      65
  689214  689211      66  689223  689220      65  689226  689220      65  689226
  689223      66  689235  689232      65  689238  689232      65  689238  689235
      66  689247  689244      65  689250  689244      65  689250  689247      66
  689259  689256      65  689262  689256      65  689262  689259      66  689271
  689268      65  689274  689268      65  689274  689271      66  689283  689280
      65  689286  689280      65  689286  689283      66  689295  689292      65
  689298  689292      65  689298  689295      66  689307  689304      65  689310
  689304      65  689310  689307      66  689319  689316      65  689322  689316
      65  689322  689319      66  689331  689328      65  689334  689328      65
  689334  689331      66  689343  689340      65  689346  689340      65  689346
  689343      66  689355  689352      65  689358  689352      65  689358  689355
      66  689367  689364      65  689370  689364      65  689370  689367      66
  689379  689376      65  689382  689376      65  689382  689379      66  689391
  689388      65  689394  689388      65  689394  689391      66  689403  689400
      65  689406  689400      65  689406  689403      66  689415  689412      65
  689418  689412      65  689418  689415      66  689427  689424      65  689430
  689424      65  689430  689427      66  689439  689436      65  689442  689436
      65  689442  689439      66  689451  689448      65  689454  689448      65
  689454  689451      66  689463  689460      65  689466  689460      65  689466
  689463      66  689475  689472      65  689478  689472      65  689478  689475
      66  689487  689484      65  689490  689484      65  689490  689487      66
  689499  689496      65  689502  689496      65  689502  689499      66  689511
  689508      65  689514  689508      65  689514  689511      66  689523  689520
      65  689526  689520      65  689526  689523      66  689535  689532      65
  689538  689532      65  689538  689535      66  689547  689544      65  689550
  689544      65  689550  689547      66  689559  689556      65  689562  689556
      65  689562  689559      66  689571  689568      65  689574  689568      65
  689574  689571      66  689583  689580      65  689586  689580      65  689586
  689583      66  689595  689592      65  689598  689592      65  689598  689595
      66  689607  689604      65  689610  689604      65  689610  689607      66
  689619  689616      65  689622  689616      65  689622  689619      66  689631
  689628      65  689634  689628      65  689634  689631      66  689643  689640
      65  689646  689640      65  689646  689643      66  689655  689652      65
  689658  689652      65  689658  689655      66  689667  689664      65  689670
  689664      65  689670  689667      66  689679  689676      65  689682  689676
      65  689682  689679      66  689691  689688      65  689694  689688      65
  689694  689691      66  689703  689700      65  689706  689700      65  689706
  689703      66  689715  689712      65  689718  689712      65  689718  689715
      66  689727  689724      65  689730  689724      65  689730  689727      66
  689739  689736      65  689742  689736      65  689742  689739      66  689751
  689748      65  689754  689748      65  689754  689751      66  689763  689760
      65  689766  689760      65  689766  689763      66  689775  689772      65
  689778  689772      65  689778  689775      66  689787  689784      65  689790
  689784      65  689790  689787      66  689799  689796      65  689802  689796
      65  689802  689799      66  689811  689808      65  689814  689808      65
  689814  689811      66  689823  689820      65  689826  689820      65  689826
  689823      66  689835  689832      65  689838  689832      65  689838  689835
      66  689847  689844      65  689850  689844      65  689850  689847      66
  689859  689856      65  689862  689856      65  689862  689859      66  689871
  689868      65  689874  689868      65  689874  689871      66  689883  689880
      65  689886  689880      65  689886  689883      66  689895  689892      65
  689898  689892      65  689898  689895      66  689907  689904      65  689910
  689904      65  689910  689907      66  689919  689916      65  689922  689916
      65  689922  689919      66  689931  689928      65  689934  689928      65
  689934  689931      66  689943  689940      65  689946  689940      65  689946
  689943      66  689955  689952      65  689958  689952      65  689958  689955
      66  689967  689964      65  689970  689964      65  689970  689967      66
  689979  689976      65  689982  689976      65  689982  689979      66  689991
  689988      65  689994  689988      65  689994  689991      66  690003  690000
      65  690006  690000      65  690006  690003      66  690015  690012      65
  690018  690012      65  690018  690015      66  690027  690024      65  690030
  690024      65  690030  690027      66  690039  690036      65  690042  690036
      65  690042  690039      66  690051  690048      65  690054  690048      65
  690054  690051      66  690063  690060      65  690066  690060      65  690066
  690063      66  690075  690072      65  690078  690072      65  690078  690075
      66  690087  690084      65  690090  690084      65  690090  690087      66
  690099  690096      65  690102  690096      65  690102  690099      66  690111
  690108      65  690114  690108      65  690114  690111      66  690123  690120
      65  690126  690120      65  690126  690123      66  690135  690132      65
  690138  690132      65  690138  690135      66  690147  690144      65  690150
  690144      65  690150  690147      66  690159  690156      65  690162  690156
      65  690162  690159      66  690171  690168      65  690174  690168      65
  690174  690171      66  690183  690180      65  690186  690180      65  690186
  690183      66  690195  690192      65  690198  690192      65  690198  690195
      66  690207  690204      65  690210  690204      65  690210  690207      66
  690219  690216      65  690222  690216      65  690222  690219      66  690231
  690228      65  690234  690228      65  690234  690231      66  690243  690240
      65  690246  690240      65  690246  690243      66  690255  690252      65
  690258  690252      65  690258  690255      66  690267  690264      65  690270
  690264      65  690270  690267      66  690279  690276      65  690282  690276
      65  690282  690279      66  690291  690288      65  690294  690288      65
  690294  690291      66  690303  690300      65  690306  690300      65  690306
  690303      66  690315  690312      65  690318  690312      65  690318  690315
      66  690327  690324      65  690330  690324      65  690330  690327      66
  690339  690336      65  690342  690336      65  690342  690339      66  690351
  690348      65  690354  690348      65  690354  690351      66  690363  690360
      65  690366  690360      65  690366  690363      66  690375  690372      65
  690378  690372      65  690378  690375      66  690387  690384      65  690390
  690384      65  690390  690387      66  690399  690396      65  690402  690396
      65  690402  690399      66  690411  690408      65  690414  690408      65
  690414  690411      66  690423  690420      65  690426  690420      65  690426
  690423      66  690435  690432      65  690438  690432      65  690438  690435
      66  690447  690444      65  690450  690444      65  690450  690447      66
  690459  690456      65  690462  690456      65  690462  690459      66  690471
  690468      65  690474  690468      65  690474  690471      66  690483  690480
      65  690486  690480      65  690486  690483      66  690495  690492      65
  690498  690492      65  690498  690495      66  690507  690504      65  690510
  690504      65  690510  690507      66  690519  690516      65  690522  690516
      65  690522  690519      66  690531  690528      65  690534  690528      65
  690534  690531      66  690543  690540      65  690546  690540      65  690546
  690543      66  690555  690552      65  690558  690552      65  690558  690555
      66  690567  690564      65  690570  690564      65  690570  690567      66
  690579  690576      65  690582  690576      65  690582  690579      66  690591
  690588      65  690594  690588      65  690594  690591      66  690603  690600
      65  690606  690600      65  690606  690603      66  690615  690612      65
  690618  690612      65  690618  690615      66  690627  690624      65  690630
  690624      65  690630  690627      66  690639  690636      65  690642  690636
      65  690642  690639      66  690651  690648      65  690654  690648      65
  690654  690651      66  690663  690660      65  690666  690660      65  690666
  690663      66  690675  690672      65  690678  690672      65  690678  690675
      66  690687  690684      65  690690  690684      65  690690  690687      66
  690699  690696      65  690702  690696      65  690702  690699      66  690711
  690708      65  690714  690708      65  690714  690711      66  690723  690720
      65  690726  690720      65  690726  690723      66  690735  690732      65
  690738  690732      65  690738  690735      66  690747  690744      65  690750
  690744      65  690750  690747      66  690759  690756      65  690762  690756
      65  690762  690759      66  690771  690768      65  690774  690768      65
  690774  690771      66  690783  690780      65  690786  690780      65  690786
  690783      66  690795  690792      65  690798  690792      65  690798  690795
      66  690807  690804      65  690810  690804      65  690810  690807      66
  690819  690816      65  690822  690816      65  690822  690819      66  690831
  690828      65  690834  690828      65  690834  690831      66  690843  690840
      65  690846  690840      65  690846  690843      66  690855  690852      65
  690858  690852      65  690858  690855      66  690867  690864      65  690870
  690864      65  690870  690867      66  690879  690876      65  690882  690876
      65  690882  690879      66  690891  690888      65  690894  690888      65
  690894  690891      66  690903  690900      65  690906  690900      65  690906
  690903      66  690915  690912      65  690918  690912      65  690918  690915
      66  690927  690924      65  690930  690924      65  690930  690927      66
  690939  690936      65  690942  690936      65  690942  690939      66  690951
  690948      65  690954  690948      65  690954  690951      66  690963  690960
      65  690966  690960      65  690966  690963      66  690975  690972      65
  690978  690972      65  690978  690975      66  690987  690984      65  690990
  690984      65  690990  690987      66  690999  690996      65  691002  690996
      65  691002  690999      66  691011  691008      65  691014  691008      65
  691014  691011      66  691023  691020      65  691026  691020      65  691026
  691023      66  691035  691032      65  691038  691032      65  691038  691035
      66  691047  691044      65  691050  691044      65  691050  691047      66
  691059  691056      65  691062  691056      65  691062  691059      66  691071
  691068      65  691074  691068      65  691074  691071      66  691083  691080
      65  691086  691080      65  691086  691083      66  691095  691092      65
  691098  691092      65  691098  691095      66  691107  691104      65  691110
  691104      65  691110  691107      66  691119  691116      65  691122  691116
      65  691122  691119      66  691131  691128      65  691134  691128      65
  691134  691131      66  691143  691140      65  691146  691140      65  691146
  691143      66  691155  691152      65  691158  691152      65  691158  691155
      66  691167  691164      65  691170  691164      65  691170  691167      66
  691179  691176      65  691182  691176      65  691182  691179      66  691191
  691188      65  691194  691188      65  691194  691191      66  691203  691200
      65  691206  691200      65  691206  691203      66  691215  691212      65
  691218  691212      65  691218  691215      66  691227  691224      65  691230
  691224      65  691230  691227      66  691239  691236      65  691242  691236
      65  691242  691239      66  691251  691248      65  691254  691248      65
  691254  691251      66  691263  691260      65  691266  691260      65  691266
  691263      66  691275  691272      65  691278  691272      65  691278  691275
      66  691287  691284      65  691290  691284      65  691290  691287      66
  691299  691296      65  691302  691296      65  691302  691299      66  691311
  691308      65  691314  691308      65  691314  691311      66  691323  691320
      65  691326  691320      65  691326  691323      66  691335  691332      65
  691338  691332      65  691338  691335      66  691347  691344      65  691350
  691344      65  691350  691347      66  691359  691356      65  691362  691356
      65  691362  691359      66  691371  691368      65  691374  691368      65
  691374  691371      66  691383  691380      65  691386  691380      65  691386
  691383      66  691395  691392      65  691398  691392      65  691398  691395
      66  691407  691404      65  691410  691404      65  691410  691407      66
  691419  691416      65  691422  691416      65  691422  691419      66  691431
  691428      65  691434  691428      65  691434  691431      66  691443  691440
      65  691446  691440      65  691446  691443      66  691455  691452      65
  691458  691452      65  691458  691455      66  691467  691464      65  691470
  691464      65  691470  691467      66  691479  691476      65  691482  691476
      65  691482  691479      66  691491  691488      65  691494  691488      65
  691494  691491      66  691503  691500      65  691506  691500      65  691506
  691503      66  691515  691512      65  691518  691512      65  691518  691515
      66  691527  691524      65  691530  691524      65  691530  691527      66
  691539  691536      65  691542  691536      65  691542  691539      66  691551
  691548      65  691554  691548      65  691554  691551      66  691563  691560
      65  691566  691560      65  691566  691563      66  691575  691572      65
  691578  691572      65  691578  691575      66  691587  691584      65  691590
  691584      65  691590  691587      66  691599  691596      65  691602  691596
      65  691602  691599      66  691611  691608      65  691614  691608      65
  691614  691611      66  691623  691620      65  691626  691620      65  691626
  691623      66  691635  691632      65  691638  691632      65  691638  691635
      66  691647  691644      65  691650  691644      65  691650  691647      66
  691659  691656      65  691662  691656      65  691662  691659      66  691671
  691668      65  691674  691668      65  691674  691671      66  691683  691680
      65  691686  691680      65  691686  691683      66  691695  691692      65
  691698  691692      65  691698  691695      66  691707  691704      65  691710
  691704      65  691710  691707      66  691719  691716      65  691722  691716
      65  691722  691719      66  691731  691728      65  691734  691728      65
  691734  691731      66  691743  691740      65  691746  691740      65  691746
  691743      66  691755  691752      65  691758  691752      65  691758  691755
      66  691767  691764      65  691770  691764      65  691770  691767      66
  691779  691776      65  691782  691776      65  691782  691779      66  691791
  691788      65  691794  691788      65  691794  691791      66  691803  691800
      65  691806  691800      65  691806  691803      66  691815  691812      65
  691818  691812      65  691818  691815      66  691827  691824      65  691830
  691824      65  691830  691827      66  691839  691836      65  691842  691836
      65  691842  691839      66  691851  691848      65  691854  691848      65
  691854  691851      66  691863  691860      65  691866  691860      65  691866
  691863      66  691875  691872      65  691878  691872      65  691878  691875
      66  691887  691884      65  691890  691884      65  691890  691887      66
  691899  691896      65  691902  691896      65  691902  691899      66  691911
  691908      65  691914  691908      65  691914  691911      66  691923  691920
      65  691926  691920      65  691926  691923      66  691935  691932      65
  691938  691932      65  691938  691935      66  691947  691944      65  691950
  691944      65  691950  691947      66  691959  691956      65  691962  691956
      65  691962  691959      66  691971  691968      65  691974  691968      65
  691974  691971      66  691983  691980      65  691986  691980      65  691986
  691983      66  691995  691992      65  691998  691992      65  691998  691995
      66  692007  692004      65  692010  692004      65  692010  692007      66
  692019  692016      65  692022  692016      65  692022  692019      66  692031
  692028      65  692034  692028      65  692034  692031      66  692043  692040
      65  692046  692040      65  692046  692043      66  692055  692052      65
  692058  692052      65  692058  692055      66  692067  692064      65  692070
  692064      65  692070  692067      66  692079  692076      65  692082  692076
      65  692082  692079      66  692091  692088      65  692094  692088      65
  692094  692091      66  692103  692100      65  692106  692100      65  692106
  692103      66  692115  692112      65  692118  692112      65  692118  692115
      66  692127  692124      65  692130  692124      65  692130  692127      66
  692139  692136      65  692142  692136      65  692142  692139      66  692151
  692148      65  692154  692148      65  692154  692151      66  692163  692160
      65  692166  692160      65  692166  692163      66  692175  692172      65
  692178  692172      65  692178  692175      66  692187  692184      65  692190
  692184      65  692190  692187      66  692199  692196      65  692202  692196
      65  692202  692199      66  692211  692208      65  692214  692208      65
  692214  692211      66  692223  692220      65  692226  692220      65  692226
  692223      66  692235  692232      65  692238  692232      65  692238  692235
      66  692247  692244      65  692250  692244      65  692250  692247      66
  692259  692256      65  692262  692256      65  692262  692259      66  692271
  692268      65  692274  692268      65  692274  692271      66  692283  692280
      65  692286  692280      65  692286  692283      66  692295  692292      65
  692298  692292      65  692298  692295      66  692307  692304      65  692310
  692304      65  692310  692307      66  692319  692316      65  692322  692316
      65  692322  692319      66  692331  692328      65  692334  692328      65
  692334  692331      66  692343  692340      65  692346  692340      65  692346
  692343      66  692355  692352      65  692358  692352      65  692358  692355
      66  692367  692364      65  692370  692364      65  692370  692367      66
  692379  692376      65  692382  692376      65  692382  692379      66  692391
  692388      65  692394  692388      65  692394  692391      66  692403  692400
      65  692406  692400      65  692406  692403      66  692415  692412      65
  692418  692412      65  692418  692415      66  692427  692424      65  692430
  692424      65  692430  692427      66  692439  692436      65  692442  692436
      65  692442  692439      66  692451  692448      65  692454  692448      65
  692454  692451      66  692463  692460      65  692466  692460      65  692466
  692463      66  692475  692472      65  692478  692472      65  692478  692475
      66  692487  692484      65  692490  692484      65  692490  692487      66
  692499  692496      65  692502  692496      65  692502  692499      66  692511
  692508      65  692514  692508      65  692514  692511      66  692523  692520
      65  692526  692520      65  692526  692523      66  692535  692532      65
  692538  692532      65  692538  692535      66  692547  692544      65  692550
  692544      65  692550  692547      66  692559  692556      65  692562  692556
      65  692562  692559      66  692571  692568      65  692574  692568      65
  692574  692571      66  692583  692580      65  692586  692580      65  692586
  692583      66  692595  692592      65  692598  692592      65  692598  692595
      66  692607  692604      65  692610  692604      65  692610  692607      66
  692619  692616      65  692622  692616      65  692622  692619      66  692631
  692628      65  692634  692628      65  692634  692631      66  692643  692640
      65  692646  692640      65  692646  692643      66  692655  692652      65
  692658  692652      65  692658  692655      66  692667  692664      65  692670
  692664      65  692670  692667      66  692679  692676      65  692682  692676
      65  692682  692679      66  692691  692688      65  692694  692688      65
  692694  692691      66  692703  692700      65  692706  692700      65  692706
  692703      66  692715  692712      65  692718  692712      65  692718  692715
      66  692727  692724      65  692730  692724      65  692730  692727      66
  692739  692736      65  692742  692736      65  692742  692739      66  692751
  692748      65  692754  692748      65  692754  692751      66  692763  692760
      65  692766  692760      65  692766  692763      66  692775  692772      65
  692778  692772      65  692778  692775      66  692787  692784      65  692790
  692784      65  692790  692787      66  692799  692796      65  692802  692796
      65  692802  692799      66  692811  692808      65  692814  692808      65
  692814  692811      66  692823  692820      65  692826  692820      65  692826
  692823      66  692835  692832      65  692838  692832      65  692838  692835
      66  692847  692844      65  692850  692844      65  692850  692847      66
  692859  692856      65  692862  692856      65  692862  692859      66  692871
  692868      65  692874  692868      65  692874  692871      66  692883  692880
      65  692886  692880      65  692886  692883      66  692895  692892      65
  692898  692892      65  692898  692895      66  692907  692904      65  692910
  692904      65  692910  692907      66  692919  692916      65  692922  692916
      65  692922  692919      66  692931  692928      65  692934  692928      65
  692934  692931      66  692943  692940      65  692946  692940      65  692946
  692943      66  692955  692952      65  692958  692952      65  692958  692955
      66  692967  692964      65  692970  692964      65  692970  692967      66
  692979  692976      65  692982  692976      65  692982  692979      66  692991
  692988      65  692994  692988      65  692994  692991      66  693003  693000
      65  693006  693000      65  693006  693003      66  693015  693012      65
  693018  693012      65  693018  693015      66  693027  693024      65  693030
  693024      65  693030  693027      66  693039  693036      65  693042  693036
      65  693042  693039      66  693051  693048      65  693054  693048      65
  693054  693051      66  693063  693060      65  693066  693060      65  693066
  693063      66  693075  693072      65  693078  693072      65  693078  693075
      66  693087  693084      65  693090  693084      65  693090  693087      66
  693099  693096      65  693102  693096      65  693102  693099      66  693111
  693108      65  693114  693108      65  693114  693111      66  693123  693120
      65  693126  693120      65  693126  693123      66  693135  693132      65
  693138  693132      65  693138  693135      66  693147  693144      65  693150
  693144      65  693150  693147      66  693159  693156      65  693162  693156
      65  693162  693159      66  693171  693168      65  693174  693168      65
  693174  693171      66  693183  693180      65  693186  693180      65  693186
  693183      66  693195  693192      65  693198  693192      65  693198  693195
      66  693207  693204      65  693210  693204      65  693210  693207      66
  693219  693216      65  693222  693216      65  693222  693219      66  693231
  693228      65  693234  693228      65  693234  693231      66  693243  693240
      65  693246  693240      65  693246  693243      66  693255  693252      65
  693258  693252      65  693258  693255      66  693267  693264      65  693270
  693264      65  693270  693267      66  693279  693276      65  693282  693276
      65  693282  693279      66  693291  693288      65  693294  693288      65
  693294  693291      66  693303  693300      65  693306  693300      65  693306
  693303      66  693315  693312      65  693318  693312      65  693318  693315
      66  693327  693324      65  693330  693324      65  693330  693327      66
  693339  693336      65  693342  693336      65  693342  693339      66  693351
  693348      65  693354  693348      65  693354  693351      66  693363  693360
      65  693366  693360      65  693366  693363      66  693375  693372      65
  693378  693372      65  693378  693375      66  693387  693384      65  693390
  693384      65  693390  693387      66  693399  693396      65  693402  693396
      65  693402  693399      66  693411  693408      65  693414  693408      65
  693414  693411      66  693423  693420      65  693426  693420      65  693426
  693423      66  693435  693432      65  693438  693432      65  693438  693435
      66  693447  693444      65  693450  693444      65  693450  693447      66
  693459  693456      65  693462  693456      65  693462  693459      66  693471
  693468      65  693474  693468      65  693474  693471      66  693483  693480
      65  693486  693480      65  693486  693483      66  693495  693492      65
  693498  693492      65  693498  693495      66  693507  693504      65  693510
  693504      65  693510  693507      66  693519  693516      65  693522  693516
      65  693522  693519      66  693531  693528      65  693534  693528      65
  693534  693531      66  693543  693540      65  693546  693540      65  693546
  693543      66  693555  693552      65  693558  693552      65  693558  693555
      66  693567  693564      65  693570  693564      65  693570  693567      66
  693579  693576      65  693582  693576      65  693582  693579      66  693591
  693588      65  693594  693588      65  693594  693591      66  693603  693600
      65  693606  693600      65  693606  693603      66  693615  693612      65
  693618  693612      65  693618  693615      66  693627  693624      65  693630
  693624      65  693630  693627      66  693639  693636      65  693642  693636
      65  693642  693639      66  693651  693648      65  693654  693648      65
  693654  693651      66  693663  693660      65  693666  693660      65  693666
  693663      66  693675  693672      65  693678  693672      65  693678  693675
      66  693687  693684      65  693690  693684      65  693690  693687      66
  693699  693696      65  693702  693696      65  693702  693699      66  693711
  693708      65  693714  693708      65  693714  693711      66  693723  693720
      65  693726  693720      65  693726  693723      66  693735  693732      65
  693738  693732      65  693738  693735      66  693747  693744      65  693750
  693744      65  693750  693747      66  693759  693756      65  693762  693756
      65  693762  693759      66  693771  693768      65  693774  693768      65
  693774  693771      66  693783  693780      65  693786  693780      65  693786
  693783      66  693795  693792      65  693798  693792      65  693798  693795
      66  693807  693804      65  693810  693804      65  693810  693807      66
  693819  693816      65  693822  693816      65  693822  693819      66  693831
  693828      65  693834  693828      65  693834  693831      66  693843  693840
      65  693846  693840      65  693846  693843      66  693855  693852      65
  693858  693852      65  693858  693855      66  693867  693864      65  693870
  693864      65  693870  693867      66  693879  693876      65  693882  693876
      65  693882  693879      66  693891  693888      65  693894  693888      65
  693894  693891      66  693903  693900      65  693906  693900      65  693906
  693903      66  693915  693912      65  693918  693912      65  693918  693915
      66  693927  693924      65  693930  693924      65  693930  693927      66
  693939  693936      65  693942  693936      65  693942  693939      66  693951
  693948      65  693954  693948      65  693954  693951      66  693963  693960
      65  693966  693960      65  693966  693963      66  693975  693972      65
  693978  693972      65  693978  693975      66  693987  693984      65  693990
  693984      65  693990  693987      66  693999  693996      65  694002  693996
      65  694002  693999      66  694011  694008      65  694014  694008      65
  694014  694011      66  694023  694020      65  694026  694020      65  694026
  694023      66  694035  694032      65  694038  694032      65  694038  694035
      66  694047  694044      65  694050  694044      65  694050  694047      66
  694059  694056      65  694062  694056      65  694062  694059      66  694071
  694068      65  694074  694068      65  694074  694071      66  694083  694080
      65  694086  694080      65  694086  694083      66  694095  694092      65
  694098  694092      65  694098  694095      66  694107  694104      65  694110
  694104      65  694110  694107      66  694119  694116      65  694122  694116
      65  694122  694119      66  694131  694128      65  694134  694128      65
  694134  694131      66  694143  694140      65  694146  694140      65  694146
  694143      66  694155  694152      65  694158  694152      65  694158  694155
      66  694167  694164      65  694170  694164      65  694170  694167      66
  694179  694176      65  694182  694176      65  694182  694179      66  694191
  694188      65  694194  694188      65  694194  694191      66  694203  694200
      65  694206  694200      65  694206  694203      66  694215  694212      65
  694218  694212      65  694218  694215      66  694227  694224      65  694230
  694224      65  694230  694227      66  694239  694236      65  694242  694236
      65  694242  694239      66  694251  694248      65  694254  694248      65
  694254  694251      66  694263  694260      65  694266  694260      65  694266
  694263      66  694275  694272      65  694278  694272      65  694278  694275
      66  694287  694284      65  694290  694284      65  694290  694287      66
  694299  694296      65  694302  694296      65  694302  694299      66  694311
  694308      65  694314  694308      65  694314  694311      66  694323  694320
      65  694326  694320      65  694326  694323      66  694335  694332      65
  694338  694332      65  694338  694335      66  694347  694344      65  694350
  694344      65  694350  694347      66  694359  694356      65  694362  694356
      65  694362  694359      66  694371  694368      65  694374  694368      65
  694374  694371      66  694383  694380      65  694386  694380      65  694386
  694383      66  694395  694392      65  694398  694392      65  694398  694395
      66  694407  694404      65  694410  694404      65  694410  694407      66
  694419  694416      65  694422  694416      65  694422  694419      66  694431
  694428      65  694434  694428      65  694434  694431      66  694443  694440
      65  694446  694440      65  694446  694443      66  694455  694452      65
  694458  694452      65  694458  694455      66  694467  694464      65  694470
  694464      65  694470  694467      66  694479  694476      65  694482  694476
      65  694482  694479      66  694491  694488      65  694494  694488      65
  694494  694491      66  694503  694500      65  694506  694500      65  694506
  694503      66  694515  694512      65  694518  694512      65  694518  694515
      66  694527  694524      65  694530  694524      65  694530  694527      66
  694539  694536      65  694542  694536      65  694542  694539      66  694551
  694548      65  694554  694548      65  694554  694551      66  694563  694560
      65  694566  694560      65  694566  694563      66  694575  694572      65
  694578  694572      65  694578  694575      66  694587  694584      65  694590
  694584      65  694590  694587      66  694599  694596      65  694602  694596
      65  694602  694599      66  694611  694608      65  694614  694608      65
  694614  694611      66  694623  694620      65  694626  694620      65  694626
  694623      66  694635  694632      65  694638  694632      65  694638  694635
      66  694647  694644      65  694650  694644      65  694650  694647      66
  694659  694656      65  694662  694656      65  694662  694659      66  694671
  694668      65  694674  694668      65  694674  694671      66  694683  694680
      65  694686  694680      65  694686  694683      66  694695  694692      65
  694698  694692      65  694698  694695      66  694707  694704      65  694710
  694704      65  694710  694707      66  694719  694716      65  694722  694716
      65  694722  694719      66  694731  694728      65  694734  694728      65
  694734  694731      66  694743  694740      65  694746  694740      65  694746
  694743      66  694755  694752      65  694758  694752      65  694758  694755
      66  694767  694764      65  694770  694764      65  694770  694767      66
  694779  694776      65  694782  694776      65  694782  694779      66  694791
  694788      65  694794  694788      65  694794  694791      66  694803  694800
      65  694806  694800      65  694806  694803      66  694815  694812      65
  694818  694812      65  694818  694815      66  694827  694824      65  694830
  694824      65  694830  694827      66  694839  694836      65  694842  694836
      65  694842  694839      66  694851  694848      65  694854  694848      65
  694854  694851      66  694863  694860      65  694866  694860      65  694866
  694863      66  694875  694872      65  694878  694872      65  694878  694875
      66  694887  694884      65  694890  694884      65  694890  694887      66
  694899  694896      65  694902  694896      65  694902  694899      66  694911
  694908      65  694914  694908      65  694914  694911      66  694923  694920
      65  694926  694920      65  694926  694923      66  694935  694932      65
  694938  694932      65  694938  694935      66  694947  694944      65  694950
  694944      65  694950  694947      66  694959  694956      65  694962  694956
      65  694962  694959      66  694971  694968      65  694974  694968      65
  694974  694971      66  694983  694980      65  694986  694980      65  694986
  694983      66  694995  694992      65  694998  694992      65  694998  694995
      66  695007  695004      65  695010  695004      65  695010  695007      66
  695019  695016      65  695022  695016      65  695022  695019      66  695031
  695028      65  695034  695028      65  695034  695031      66  695043  695040
      65  695046  695040      65  695046  695043      66  695055  695052      65
  695058  695052      65  695058  695055      66  695067  695064      65  695070
  695064      65  695070  695067      66  695079  695076      65  695082  695076
      65  695082  695079      66  695091  695088      65  695094  695088      65
  695094  695091      66  695103  695100      65  695106  695100      65  695106
  695103      66  695115  695112      65  695118  695112      65  695118  695115
      66  695127  695124      65  695130  695124      65  695130  695127      66
  695139  695136      65  695142  695136      65  695142  695139      66  695151
  695148      65  695154  695148      65  695154  695151      66  695163  695160
      65  695166  695160      65  695166  695163      66  695175  695172      65
  695178  695172      65  695178  695175      66  695187  695184      65  695190
  695184      65  695190  695187      66  695199  695196      65  695202  695196
      65  695202  695199      66  695211  695208      65  695214  695208      65
  695214  695211      66  695223  695220      65  695226  695220      65  695226
  695223      66  695235  695232      65  695238  695232      65  695238  695235
      66  695247  695244      65  695250  695244      65  695250  695247      66
  695259  695256      65  695262  695256      65  695262  695259      66  695271
  695268      65  695274  695268      65  695274  695271      66  695283  695280
      65  695286  695280      65  695286  695283      66  695295  695292      65
  695298  695292      65  695298  695295      66  695307  695304      65  695310
  695304      65  695310  695307      66  695319  695316      65  695322  695316
      65  695322  695319      66  695331  695328      65  695334  695328      65
  695334  695331      66  695343  695340      65  695346  695340      65  695346
  695343      66  695355  695352      65  695358  695352      65  695358  695355
      66  695367  695364      65  695370  695364      65  695370  695367      66
  695379  695376      65  695382  695376      65  695382  695379      66  695391
  695388      65  695394  695388      65  695394  695391      66  695403  695400
      65  695406  695400      65  695406  695403      66  695415  695412      65
  695418  695412      65  695418  695415      66  695427  695424      65  695430
  695424      65  695430  695427      66  695439  695436      65  695442  695436
      65  695442  695439      66  695451  695448      65  695454  695448      65
  695454  695451      66  695463  695460      65  695466  695460      65  695466
  695463      66  695475  695472      65  695478  695472      65  695478  695475
      66  695487  695484      65  695490  695484      65  695490  695487      66
  695499  695496      65  695502  695496      65  695502  695499      66  695511
  695508      65  695514  695508      65  695514  695511      66  695523  695520
      65  695526  695520      65  695526  695523      66  695535  695532      65
  695538  695532      65  695538  695535      66  695547  695544      65  695550
  695544      65  695550  695547      66  695559  695556      65  695562  695556
      65  695562  695559      66  695571  695568      65  695574  695568      65
  695574  695571      66  695583  695580      65  695586  695580      65  695586
  695583      66  695595  695592      65  695598  695592      65  695598  695595
      66  695607  695604      65  695610  695604      65  695610  695607      66
  695619  695616      65  695622  695616      65  695622  695619      66  695631
  695628      65  695634  695628      65  695634  695631      66  695643  695640
      65  695646  695640      65  695646  695643      66  695655  695652      65
  695658  695652      65  695658  695655      66  695667  695664      65  695670
  695664      65  695670  695667      66  695679  695676      65  695682  695676
      65  695682  695679      66  695691  695688      65  695694  695688      65
  695694  695691      66  695703  695700      65  695706  695700      65  695706
  695703      66  695715  695712      65  695718  695712      65  695718  695715
      66  695727  695724      65  695730  695724      65  695730  695727      66
  695739  695736      65  695742  695736      65  695742  695739      66  695751
  695748      65  695754  695748      65  695754  695751      66  695763  695760
      65  695766  695760      65  695766  695763      66  695775  695772      65
  695778  695772      65  695778  695775      66  695787  695784      65  695790
  695784      65  695790  695787      66  695799  695796      65  695802  695796
      65  695802  695799      66  695811  695808      65  695814  695808      65
  695814  695811      66  695823  695820      65  695826  695820      65  695826
  695823      66  695835  695832      65  695838  695832      65  695838  695835
      66  695847  695844      65  695850  695844      65  695850  695847      66
  695859  695856      65  695862  695856      65  695862  695859      66  695871
  695868      65  695874  695868      65  695874  695871      66  695883  695880
      65  695886  695880      65  695886  695883      66  695895  695892      65
  695898  695892      65  695898  695895      66  695907  695904      65  695910
  695904      65  695910  695907      66  695919  695916      65  695922  695916
      65  695922  695919      66  695931  695928      65  695934  695928      65
  695934  695931      66  695943  695940      65  695946  695940      65  695946
  695943      66  695955  695952      65  695958  695952      65  695958  695955
      66  695967  695964      65  695970  695964      65  695970  695967      66
  695979  695976      65  695982  695976      65  695982  695979      66  695991
  695988      65  695994  695988      65  695994  695991      66  696003  696000
      65  696006  696000      65  696006  696003      66  696015  696012      65
  696018  696012      65  696018  696015      66  696027  696024      65  696030
  696024      65  696030  696027      66  696039  696036      65  696042  696036
      65  696042  696039      66  696051  696048      65  696054  696048      65
  696054  696051      66  696063  696060      65  696066  696060      65  696066
  696063      66  696075  696072      65  696078  696072      65  696078  696075
      66  696087  696084      65  696090  696084      65  696090  696087      66
  696099  696096      65  696102  696096      65  696102  696099      66  696111
  696108      65  696114  696108      65  696114  696111      66  696123  696120
      65  696126  696120      65  696126  696123      66  696135  696132      65
  696138  696132      65  696138  696135      66  696147  696144      65  696150
  696144      65  696150  696147      66  696159  696156      65  696162  696156
      65  696162  696159      66  696171  696168      65  696174  696168      65
  696174  696171      66  696183  696180      65  696186  696180      65  696186
  696183      66  696195  696192      65  696198  696192      65  696198  696195
      66  696207  696204      65  696210  696204      65  696210  696207      66
  696219  696216      65  696222  696216      65  696222  696219      66  696231
  696228      65  696234  696228      65  696234  696231      66  696243  696240
      65  696246  696240      65  696246  696243      66  696255  696252      65
  696258  696252      65  696258  696255      66  696267  696264      65  696270
  696264      65  696270  696267      66  696279  696276      65  696282  696276
      65  696282  696279      66  696291  696288      65  696294  696288      65
  696294  696291      66  696303  696300      65  696306  696300      65  696306
  696303      66  696315  696312      65  696318  696312      65  696318  696315
      66  696327  696324      65  696330  696324      65  696330  696327      66
  696339  696336      65  696342  696336      65  696342  696339      66  696351
  696348      65  696354  696348      65  696354  696351      66  696363  696360
      65  696366  696360      65  696366  696363      66  696375  696372      65
  696378  696372      65  696378  696375      66  696387  696384      65  696390
  696384      65  696390  696387      66  696399  696396      65  696402  696396
      65  696402  696399      66  696411  696408      65  696414  696408      65
  696414  696411      66  696423  696420      65  696426  696420      65  696426
  696423      66  696435  696432      65  696438  696432      65  696438  696435
      66  696447  696444      65  696450  696444      65  696450  696447      66
  696459  696456      65  696462  696456      65  696462  696459      66  696471
  696468      65  696474  696468      65  696474  696471      66  696483  696480
      65  696486  696480      65  696486  696483      66  696495  696492      65
  696498  696492      65  696498  696495      66  696507  696504      65  696510
  696504      65  696510  696507      66  696519  696516      65  696522  696516
      65  696522  696519      66  696531  696528      65  696534  696528      65
  696534  696531      66  696543  696540      65  696546  696540      65  696546
  696543      66  696555  696552      65  696558  696552      65  696558  696555
      66  696567  696564      65  696570  696564      65  696570  696567      66
  696579  696576      65  696582  696576      65  696582  696579      66  696591
  696588      65  696594  696588      65  696594  696591      66  696603  696600
      65  696606  696600      65  696606  696603      66  696615  696612      65
  696618  696612      65  696618  696615      66  696627  696624      65  696630
  696624      65  696630  696627      66  696639  696636      65  696642  696636
      65  696642  696639      66  696651  696648      65  696654  696648      65
  696654  696651      66  696663  696660      65  696666  696660      65  696666
  696663      66  696675  696672      65  696678  696672      65  696678  696675
      66  696687  696684      65  696690  696684      65  696690  696687      66
  696699  696696      65  696702  696696      65  696702  696699      66  696711
  696708      65  696714  696708      65  696714  696711      66  696723  696720
      65  696726  696720      65  696726  696723      66  696735  696732      65
  696738  696732      65  696738  696735      66  696747  696744      65  696750
  696744      65  696750  696747      66  696759  696756      65  696762  696756
      65  696762  696759      66  696771  696768      65  696774  696768      65
  696774  696771      66  696783  696780      65  696786  696780      65  696786
  696783      66  696795  696792      65  696798  696792      65  696798  696795
      66  696807  696804      65  696810  696804      65  696810  696807      66
  696819  696816      65  696822  696816      65  696822  696819      66  696831
  696828      65  696834  696828      65  696834  696831      66  696843  696840
      65  696846  696840      65  696846  696843      66  696855  696852      65
  696858  696852      65  696858  696855      66  696867  696864      65  696870
  696864      65  696870  696867      66  696879  696876      65  696882  696876
      65  696882  696879      66  696891  696888      65  696894  696888      65
  696894  696891      66  696903  696900      65  696906  696900      65  696906
  696903      66  696915  696912      65  696918  696912      65  696918  696915
      66  696927  696924      65  696930  696924      65  696930  696927      66
  696939  696936      65  696942  696936      65  696942  696939      66  696951
  696948      65  696954  696948      65  696954  696951      66  696963  696960
      65  696966  696960      65  696966  696963      66  696975  696972      65
  696978  696972      65  696978  696975      66  696987  696984      65  696990
  696984      65  696990  696987      66  696999  696996      65  697002  696996
      65  697002  696999      66  697011  697008      65  697014  697008      65
  697014  697011      66  697023  697020      65  697026  697020      65  697026
  697023      66  697035  697032      65  697038  697032      65  697038  697035
      66  697047  697044      65  697050  697044      65  697050  697047      66
  697059  697056      65  697062  697056      65  697062  697059      66  697071
  697068      65  697074  697068      65  697074  697071      66  697083  697080
      65  697086  697080      65  697086  697083      66  697095  697092      65
  697098  697092      65  697098  697095      66  697107  697104      65  697110
  697104      65  697110  697107      66  697119  697116      65  697122  697116
      65  697122  697119      66  697131  697128      65  697134  697128      65
  697134  697131      66  697143  697140      65  697146  697140      65  697146
  697143      66  697155  697152      65  697158  697152      65  697158  697155
      66  697167  697164      65  697170  697164      65  697170  697167      66
  697179  697176      65  697182  697176      65  697182  697179      66  697191
  697188      65  697194  697188      65  697194  697191      66  697203  697200
      65  697206  697200      65  697206  697203      66  697215  697212      65
  697218  697212      65  697218  697215      66  697227  697224      65  697230
  697224      65  697230  697227      66  697239  697236      65  697242  697236
      65  697242  697239      66  697251  697248      65  697254  697248      65
  697254  697251      66  697263  697260      65  697266  697260      65  697266
  697263      66  697275  697272      65  697278  697272      65  697278  697275
      66  697287  697284      65  697290  697284      65  697290  697287      66
  697299  697296      65  697302  697296      65  697302  697299      66  697311
  697308      65  697314  697308      65  697314  697311      66  697323  697320
      65  697326  697320      65  697326  697323      66  697335  697332      65
  697338  697332      65  697338  697335      66  697347  697344      65  697350
  697344      65  697350  697347      66  697359  697356      65  697362  697356
      65  697362  697359      66  697371  697368      65  697374  697368      65
  697374  697371      66  697383  697380      65  697386  697380      65  697386
  697383      66  697395  697392      65  697398  697392      65  697398  697395
      66  697407  697404      65  697410  697404      65  697410  697407      66
  697419  697416      65  697422  697416      65  697422  697419      66  697431
  697428      65  697434  697428      65  697434  697431      66  697443  697440
      65  697446  697440      65  697446  697443      66  697455  697452      65
  697458  697452      65  697458  697455      66  697467  697464      65  697470
  697464      65  697470  697467      66  697479  697476      65  697482  697476
      65  697482  697479      66  697491  697488      65  697494  697488      65
  697494  697491      66  697503  697500      65  697506  697500      65  697506
  697503      66  697515  697512      65  697518  697512      65  697518  697515
      66  697527  697524      65  697530  697524      65  697530  697527      66
  697539  697536      65  697542  697536      65  697542  697539      66  697551
  697548      65  697554  697548      65  697554  697551      66  697563  697560
      65  697566  697560      65  697566  697563      66  697575  697572      65
  697578  697572      65  697578  697575      66  697587  697584      65  697590
  697584      65  697590  697587      66  697599  697596      65  697602  697596
      65  697602  697599      66  697611  697608      65  697614  697608      65
  697614  697611      66  697623  697620      65  697626  697620      65  697626
  697623      66  697635  697632      65  697638  697632      65  697638  697635
      66  697647  697644      65  697650  697644      65  697650  697647      66
  697659  697656      65  697662  697656      65  697662  697659      66  697671
  697668      65  697674  697668      65  697674  697671      66  697683  697680
      65  697686  697680      65  697686  697683      66  697695  697692      65
  697698  697692      65  697698  697695      66  697707  697704      65  697710
  697704      65  697710  697707      66  697719  697716      65  697722  697716
      65  697722  697719      66  697731  697728      65  697734  697728      65
  697734  697731      66  697743  697740      65  697746  697740      65  697746
  697743      66  697755  697752      65  697758  697752      65  697758  697755
      66  697767  697764      65  697770  697764      65  697770  697767      66
  697779  697776      65  697782  697776      65  697782  697779      66  697791
  697788      65  697794  697788      65  697794  697791      66  697803  697800
      65  697806  697800      65  697806  697803      66  697815  697812      65
  697818  697812      65  697818  697815      66  697827  697824      65  697830
  697824      65  697830  697827      66  697839  697836      65  697842  697836
      65  697842  697839      66  697851  697848      65  697854  697848      65
  697854  697851      66  697863  697860      65  697866  697860      65  697866
  697863      66  697875  697872      65  697878  697872      65  697878  697875
      66  697887  697884      65  697890  697884      65  697890  697887      66
  697899  697896      65  697902  697896      65  697902  697899      66  697911
  697908      65  697914  697908      65  697914  697911      66  697923  697920
      65  697926  697920      65  697926  697923      66  697935  697932      65
  697938  697932      65  697938  697935      66  697947  697944      65  697950
  697944      65  697950  697947      66  697959  697956      65  697962  697956
      65  697962  697959      66  697971  697968      65  697974  697968      65
  697974  697971      66  697983  697980      65  697986  697980      65  697986
  697983      66  697995  697992      65  697998  697992      65  697998  697995
      66  698007  698004      65  698010  698004      65  698010  698007      66
  698019  698016      65  698022  698016      65  698022  698019      66  698031
  698028      65  698034  698028      65  698034  698031      66  698043  698040
      65  698046  698040      65  698046  698043      66  698055  698052      65
  698058  698052      65  698058  698055      66  698067  698064      65  698070
  698064      65  698070  698067      66  698079  698076      65  698082  698076
      65  698082  698079      66  698091  698088      65  698094  698088      65
  698094  698091      66  698103  698100      65  698106  698100      65  698106
  698103      66  698115  698112      65  698118  698112      65  698118  698115
      66  698127  698124      65  698130  698124      65  698130  698127      66
  698139  698136      65  698142  698136      65  698142  698139      66  698151
  698148      65  698154  698148      65  698154  698151      66  698163  698160
      65  698166  698160      65  698166  698163      66  698175  698172      65
  698178  698172      65  698178  698175      66  698187  698184      65  698190
  698184      65  698190  698187      66  698199  698196      65  698202  698196
      65  698202  698199      66  698211  698208      65  698214  698208      65
  698214  698211      66  698223  698220      65  698226  698220      65  698226
  698223      66  698235  698232      65  698238  698232      65  698238  698235
      66  698247  698244      65  698250  698244      65  698250  698247      66
  698259  698256      65  698262  698256      65  698262  698259      66  698271
  698268      65  698274  698268      65  698274  698271      66  698283  698280
      65  698286  698280      65  698286  698283      66  698295  698292      65
  698298  698292      65  698298  698295      66  698307  698304      65  698310
  698304      65  698310  698307      66  698319  698316      65  698322  698316
      65  698322  698319      66  698331  698328      65  698334  698328      65
  698334  698331      66  698343  698340      65  698346  698340      65  698346
  698343      66  698355  698352      65  698358  698352      65  698358  698355
      66  698367  698364      65  698370  698364      65  698370  698367      66
  698379  698376      65  698382  698376      65  698382  698379      66  698391
  698388      65  698394  698388      65  698394  698391      66  698403  698400
      65  698406  698400      65  698406  698403      66  698415  698412      65
  698418  698412      65  698418  698415      66  698427  698424      65  698430
  698424      65  698430  698427      66  698439  698436      65  698442  698436
      65  698442  698439      66  698451  698448      65  698454  698448      65
  698454  698451      66  698463  698460      65  698466  698460      65  698466
  698463      66  698475  698472      65  698478  698472      65  698478  698475
      66  698487  698484      65  698490  698484      65  698490  698487      66
  698499  698496      65  698502  698496      65  698502  698499      66  698511
  698508      65  698514  698508      65  698514  698511      66  698523  698520
      65  698526  698520      65  698526  698523      66  698535  698532      65
  698538  698532      65  698538  698535      66  698547  698544      65  698550
  698544      65  698550  698547      66  698559  698556      65  698562  698556
      65  698562  698559      66  698571  698568      65  698574  698568      65
  698574  698571      66  698583  698580      65  698586  698580      65  698586
  698583      66  698595  698592      65  698598  698592      65  698598  698595
      66  698607  698604      65  698610  698604      65  698610  698607      66
  698619  698616      65  698622  698616      65  698622  698619      66  698631
  698628      65  698634  698628      65  698634  698631      66  698643  698640
      65  698646  698640      65  698646  698643      66  698655  698652      65
  698658  698652      65  698658  698655      66  698667  698664      65  698670
  698664      65  698670  698667      66  698679  698676      65  698682  698676
      65  698682  698679      66  698691  698688      65  698694  698688      65
  698694  698691      66  698703  698700      65  698706  698700      65  698706
  698703      66  698715  698712      65  698718  698712      65  698718  698715
      66  698727  698724      65  698730  698724      65  698730  698727      66
  698739  698736      65  698742  698736      65  698742  698739      66  698751
  698748      65  698754  698748      65  698754  698751      66  698763  698760
      65  698766  698760      65  698766  698763      66  698775  698772      65
  698778  698772      65  698778  698775      66  698787  698784      65  698790
  698784      65  698790  698787      66  698799  698796      65  698802  698796
      65  698802  698799      66  698811  698808      65  698814  698808      65
  698814  698811      66  698823  698820      65  698826  698820      65  698826
  698823      66  698835  698832      65  698838  698832      65  698838  698835
      66  698847  698844      65  698850  698844      65  698850  698847      66
  698859  698856      65  698862  698856      65  698862  698859      66  698871
  698868      65  698874  698868      65  698874  698871      66  698883  698880
      65  698886  698880      65  698886  698883      66  698895  698892      65
  698898  698892      65  698898  698895      66  698907  698904      65  698910
  698904      65  698910  698907      66  698919  698916      65  698922  698916
      65  698922  698919      66  698931  698928      65  698934  698928      65
  698934  698931      66  698943  698940      65  698946  698940      65  698946
  698943      66  698955  698952      65  698958  698952      65  698958  698955
      66  698967  698964      65  698970  698964      65  698970  698967      66
  698979  698976      65  698982  698976      65  698982  698979      66  698991
  698988      65  698994  698988      65  698994  698991      66  699003  699000
      65  699006  699000      65  699006  699003      66  699015  699012      65
  699018  699012      65  699018  699015      66  699027  699024      65  699030
  699024      65  699030  699027      66  699039  699036      65  699042  699036
      65  699042  699039      66  699051  699048      65  699054  699048      65
  699054  699051      66  699063  699060      65  699066  699060      65  699066
  699063      66  699075  699072      65  699078  699072      65  699078  699075
      66  699087  699084      65  699090  699084      65  699090  699087      66
  699099  699096      65  699102  699096      65  699102  699099      66  699111
  699108      65  699114  699108      65  699114  699111      66  699123  699120
      65  699126  699120      65  699126  699123      66  699135  699132      65
  699138  699132      65  699138  699135      66  699147  699144      65  699150
  699144      65  699150  699147      66  699159  699156      65  699162  699156
      65  699162  699159      66  699171  699168      65  699174  699168      65
  699174  699171      66  699183  699180      65  699186  699180      65  699186
  699183      66  699195  699192      65  699198  699192      65  699198  699195
      66  699207  699204      65  699210  699204      65  699210  699207      66
  699219  699216      65  699222  699216      65  699222  699219      66  699231
  699228      65  699234  699228      65  699234  699231      66  699243  699240
      65  699246  699240      65  699246  699243      66  699255  699252      65
  699258  699252      65  699258  699255      66  699267  699264      65  699270
  699264      65  699270  699267      66  699279  699276      65  699282  699276
      65  699282  699279      66  699291  699288      65  699294  699288      65
  699294  699291      66  699303  699300      65  699306  699300      65  699306
  699303      66  699315  699312      65  699318  699312      65  699318  699315
      66  699327  699324      65  699330  699324      65  699330  699327      66
  699339  699336      65  699342  699336      65  699342  699339      66  699351
  699348      65  699354  699348      65  699354  699351      66  699363  699360
      65  699366  699360      65  699366  699363      66  699375  699372      65
  699378  699372      65  699378  699375      66  699387  699384      65  699390
  699384      65  699390  699387      66  699399  699396      65  699402  699396
      65  699402  699399      66  699411  699408      65  699414  699408      65
  699414  699411      66  699423  699420      65  699426  699420      65  699426
  699423      66  699435  699432      65  699438  699432      65  699438  699435
      66  699447  699444      65  699450  699444      65  699450  699447      66
  699459  699456      65  699462  699456      65  699462  699459      66  699471
  699468      65  699474  699468      65  699474  699471      66  699483  699480
      65  699486  699480      65  699486  699483      66  699495  699492      65
  699498  699492      65  699498  699495      66  699507  699504      65  699510
  699504      65  699510  699507      66  699519  699516      65  699522  699516
      65  699522  699519      66  699531  699528      65  699534  699528      65
  699534  699531      66  699543  699540      65  699546  699540      65  699546
  699543      66  699555  699552      65  699558  699552      65  699558  699555
      66  699567  699564      65  699570  699564      65  699570  699567      66
  699579  699576      65  699582  699576      65  699582  699579      66  699591
  699588      65  699594  699588      65  699594  699591      66  699603  699600
      65  699606  699600      65  699606  699603      66  699615  699612      65
  699618  699612      65  699618  699615      66  699627  699624      65  699630
  699624      65  699630  699627      66  699639  699636      65  699642  699636
      65  699642  699639      66  699651  699648      65  699654  699648      65
  699654  699651      66  699663  699660      65  699666  699660      65  699666
  699663      66  699675  699672      65  699678  699672      65  699678  699675
      66  699687  699684      65  699690  699684      65  699690  699687      66
  699699  699696      65  699702  699696      65  699702  699699      66  699711
  699708      65  699714  699708      65  699714  699711      66  699723  699720
      65  699726  699720      65  699726  699723      66  699735  699732      65
  699738  699732      65  699738  699735      66  699747  699744      65  699750
  699744      65  699750  699747      66  699759  699756      65  699762  699756
      65  699762  699759      66  699771  699768      65  699774  699768      65
  699774  699771      66  699783  699780      65  699786  699780      65  699786
  699783      66  699795  699792      65  699798  699792      65  699798  699795
      66  699807  699804      65  699810  699804      65  699810  699807      66
  699819  699816      65  699822  699816      65  699822  699819      66  699831
  699828      65  699834  699828      65  699834  699831      66  699843  699840
      65  699846  699840      65  699846  699843      66  699855  699852      65
  699858  699852      65  699858  699855      66  699867  699864      65  699870
  699864      65  699870  699867      66  699879  699876      65  699882  699876
      65  699882  699879      66  699891  699888      65  699894  699888      65
  699894  699891      66  699903  699900      65  699906  699900      65  699906
  699903      66  699915  699912      65  699918  699912      65  699918  699915
      66  699927  699924      65  699930  699924      65  699930  699927      66
  699939  699936      65  699942  699936      65  699942  699939      66  699951
  699948      65  699954  699948      65  699954  699951      66  699963  699960
      65  699966  699960      65  699966  699963      66  699975  699972      65
  699978  699972      65  699978  699975      66  699987  699984      65  699990
  699984      65  699990  699987      66  699999  699996      65  700002  699996
      65  700002  699999      66  700011  700008      65  700014  700008      65
  700014  700011      66  700023  700020      65  700026  700020      65  700026
  700023      66  700035  700032      65  700038  700032      65  700038  700035
      66  700047  700044      65  700050  700044      65  700050  700047      66
  700059  700056      65  700062  700056      65  700062  700059      66  700071
  700068      65  700074  700068      65  700074  700071      66  700083  700080
      65  700086  700080      65  700086  700083      66  700095  700092      65
  700098  700092      65  700098  700095      66  700107  700104      65  700110
  700104      65  700110  700107      66  700119  700116      65  700122  700116
      65  700122  700119      66  700131  700128      65  700134  700128      65
  700134  700131      66  700143  700140      65  700146  700140      65  700146
  700143      66  700155  700152      65  700158  700152      65  700158  700155
      66  700167  700164      65  700170  700164      65  700170  700167      66
  700179  700176      65  700182  700176      65  700182  700179      66  700191
  700188      65  700194  700188      65  700194  700191      66  700203  700200
      65  700206  700200      65  700206  700203      66  700215  700212      65
  700218  700212      65  700218  700215      66  700227  700224      65  700230
  700224      65  700230  700227      66  700239  700236      65  700242  700236
      65  700242  700239      66  700251  700248      65  700254  700248      65
  700254  700251      66  700263  700260      65  700266  700260      65  700266
  700263      66  700275  700272      65  700278  700272      65  700278  700275
      66  700287  700284      65  700290  700284      65  700290  700287      66
  700299  700296      65  700302  700296      65  700302  700299      66  700311
  700308      65  700314  700308      65  700314  700311      66  700323  700320
      65  700326  700320      65  700326  700323      66  700335  700332      65
  700338  700332      65  700338  700335      66  700347  700344      65  700350
  700344      65  700350  700347      66  700359  700356      65  700362  700356
      65  700362  700359      66  700371  700368      65  700374  700368      65
  700374  700371      66  700383  700380      65  700386  700380      65  700386
  700383      66  700395  700392      65  700398  700392      65  700398  700395
      66  700407  700404      65  700410  700404      65  700410  700407      66
  700419  700416      65  700422  700416      65  700422  700419      66  700431
  700428      65  700434  700428      65  700434  700431      66  700443  700440
      65  700446  700440      65  700446  700443      66  700455  700452      65
  700458  700452      65  700458  700455      66  700467  700464      65  700470
  700464      65  700470  700467      66  700479  700476      65  700482  700476
      65  700482  700479      66  700491  700488      65  700494  700488      65
  700494  700491      66  700503  700500      65  700506  700500      65  700506
  700503      66  700515  700512      65  700518  700512      65  700518  700515
      66  700527  700524      65  700530  700524      65  700530  700527      66
  700539  700536      65  700542  700536      65  700542  700539      66  700551
  700548      65  700554  700548      65  700554  700551      66  700563  700560
      65  700566  700560      65  700566  700563      66  700575  700572      65
  700578  700572      65  700578  700575      66  700587  700584      65  700590
  700584      65  700590  700587      66  700599  700596      65  700602  700596
      65  700602  700599      66  700611  700608      65  700614  700608      65
  700614  700611      66  700623  700620      65  700626  700620      65  700626
  700623      66  700635  700632      65  700638  700632      65  700638  700635
      66  700647  700644      65  700650  700644      65  700650  700647      66
  700659  700656      65  700662  700656      65  700662  700659      66  700671
  700668      65  700674  700668      65  700674  700671      66  700683  700680
      65  700686  700680      65  700686  700683      66  700695  700692      65
  700698  700692      65  700698  700695      66  700707  700704      65  700710
  700704      65  700710  700707      66  700719  700716      65  700722  700716
      65  700722  700719      66  700731  700728      65  700734  700728      65
  700734  700731      66  700743  700740      65  700746  700740      65  700746
  700743      66  700755  700752      65  700758  700752      65  700758  700755
      66  700767  700764      65  700770  700764      65  700770  700767      66
  700779  700776      65  700782  700776      65  700782  700779      66  700791
  700788      65  700794  700788      65  700794  700791      66  700803  700800
      65  700806  700800      65  700806  700803      66  700815  700812      65
  700818  700812      65  700818  700815      66  700827  700824      65  700830
  700824      65  700830  700827      66  700839  700836      65  700842  700836
      65  700842  700839      66  700851  700848      65  700854  700848      65
  700854  700851      66  700863  700860      65  700866  700860      65  700866
  700863      66  700875  700872      65  700878  700872      65  700878  700875
      66  700887  700884      65  700890  700884      65  700890  700887      66
  700899  700896      65  700902  700896      65  700902  700899      66  700911
  700908      65  700914  700908      65  700914  700911      66  700923  700920
      65  700926  700920      65  700926  700923      66  700935  700932      65
  700938  700932      65  700938  700935      66  700947  700944      65  700950
  700944      65  700950  700947      66  700959  700956      65  700962  700956
      65  700962  700959      66  700971  700968      65  700974  700968      65
  700974  700971      66  700983  700980      65  700986  700980      65  700986
  700983      66  700995  700992      65  700998  700992      65  700998  700995
      66  701007  701004      65  701010  701004      65  701010  701007      66
  701019  701016      65  701022  701016      65  701022  701019      66  701031
  701028      65  701034  701028      65  701034  701031      66  701043  701040
      65  701046  701040      65  701046  701043      66  701055  701052      65
  701058  701052      65  701058  701055      66  701067  701064      65  701070
  701064      65  701070  701067      66  701079  701076      65  701082  701076
      65  701082  701079      66  701091  701088      65  701094  701088      65
  701094  701091      66  701103  701100      65  701106  701100      65  701106
  701103      66  701115  701112      65  701118  701112      65  701118  701115
      66  701127  701124      65  701130  701124      65  701130  701127      66
  701139  701136      65  701142  701136      65  701142  701139      66  701151
  701148      65  701154  701148      65  701154  701151      66  701163  701160
      65  701166  701160      65  701166  701163      66  701175  701172      65
  701178  701172      65  701178  701175      66  701187  701184      65  701190
  701184      65  701190  701187      66  701199  701196      65  701202  701196
      65  701202  701199      66  701211  701208      65  701214  701208      65
  701214  701211      66  701223  701220      65  701226  701220      65  701226
  701223      66  701235  701232      65  701238  701232      65  701238  701235
      66  701247  701244      65  701250  701244      65  701250  701247      66
  701259  701256      65  701262  701256      65  701262  701259      66  701271
  701268      65  701274  701268      65  701274  701271      66  701283  701280
      65  701286  701280      65  701286  701283      66  701295  701292      65
  701298  701292      65  701298  701295      66  701307  701304      65  701310
  701304      65  701310  701307      66  701319  701316      65  701322  701316
      65  701322  701319      66  701331  701328      65  701334  701328      65
  701334  701331      66  701343  701340      65  701346  701340      65  701346
  701343      66  701355  701352      65  701358  701352      65  701358  701355
      66  701367  701364      65  701370  701364      65  701370  701367      66
  701379  701376      65  701382  701376      65  701382  701379      66  701391
  701388      65  701394  701388      65  701394  701391      66  701403  701400
      65  701406  701400      65  701406  701403      66  701415  701412      65
  701418  701412      65  701418  701415      66  701427  701424      65  701430
  701424      65  701430  701427      66  701439  701436      65  701442  701436
      65  701442  701439      66  701451  701448      65  701454  701448      65
  701454  701451      66  701463  701460      65  701466  701460      65  701466
  701463      66  701475  701472      65  701478  701472      65  701478  701475
      66  701487  701484      65  701490  701484      65  701490  701487      66
  701499  701496      65  701502  701496      65  701502  701499      66  701511
  701508      65  701514  701508      65  701514  701511      66  701523  701520
      65  701526  701520      65  701526  701523      66  701535  701532      65
  701538  701532      65  701538  701535      66  701547  701544      65  701550
  701544      65  701550  701547      66  701559  701556      65  701562  701556
      65  701562  701559      66  701571  701568      65  701574  701568      65
  701574  701571      66  701583  701580      65  701586  701580      65  701586
  701583      66  701595  701592      65  701598  701592      65  701598  701595
      66  701607  701604      65  701610  701604      65  701610  701607      66
  701619  701616      65  701622  701616      65  701622  701619      66  701631
  701628      65  701634  701628      65  701634  701631      66  701643  701640
      65  701646  701640      65  701646  701643      66  701655  701652      65
  701658  701652      65  701658  701655      66  701667  701664      65  701670
  701664      65  701670  701667      66  701679  701676      65  701682  701676
      65  701682  701679      66  701691  701688      65  701694  701688      65
  701694  701691      66  701703  701700      65  701706  701700      65  701706
  701703      66  701715  701712      65  701718  701712      65  701718  701715
      66  701727  701724      65  701730  701724      65  701730  701727      66
  701739  701736      65  701742  701736      65  701742  701739      66  701751
  701748      65  701754  701748      65  701754  701751      66  701763  701760
      65  701766  701760      65  701766  701763      66  701775  701772      65
  701778  701772      65  701778  701775      66  701787  701784      65  701790
  701784      65  701790  701787      66  701799  701796      65  701802  701796
      65  701802  701799      66  701811  701808      65  701814  701808      65
  701814  701811      66  701823  701820      65  701826  701820      65  701826
  701823      66  701835  701832      65  701838  701832      65  701838  701835
      66  701847  701844      65  701850  701844      65  701850  701847      66
  701859  701856      65  701862  701856      65  701862  701859      66  701871
  701868      65  701874  701868      65  701874  701871      66  701883  701880
      65  701886  701880      65  701886  701883      66  701895  701892      65
  701898  701892      65  701898  701895      66  701907  701904      65  701910
  701904      65  701910  701907      66  701919  701916      65  701922  701916
      65  701922  701919      66  701931  701928      65  701934  701928      65
  701934  701931      66  701943  701940      65  701946  701940      65  701946
  701943      66  701955  701952      65  701958  701952      65  701958  701955
      66  701967  701964      65  701970  701964      65  701970  701967      66
  701979  701976      65  701982  701976      65  701982  701979      66  701991
  701988      65  701994  701988      65  701994  701991      66  702003  702000
      65  702006  702000      65  702006  702003      66  702015  702012      65
  702018  702012      65  702018  702015      66  702027  702024      65  702030
  702024      65  702030  702027      66  702039  702036      65  702042  702036
      65  702042  702039      66  702051  702048      65  702054  702048      65
  702054  702051      66  702063  702060      65  702066  702060      65  702066
  702063      66  702075  702072      65  702078  702072      65  702078  702075
      66  702087  702084      65  702090  702084      65  702090  702087      66
  702099  702096      65  702102  702096      65  702102  702099      66  702111
  702108      65  702114  702108      65  702114  702111      66  702123  702120
      65  702126  702120      65  702126  702123      66  702135  702132      65
  702138  702132      65  702138  702135      66  702147  702144      65  702150
  702144      65  702150  702147      66  702159  702156      65  702162  702156
      65  702162  702159      66  702171  702168      65  702174  702168      65
  702174  702171      66  702183  702180      65  702186  702180      65  702186
  702183      66  702195  702192      65  702198  702192      65  702198  702195
      66  702207  702204      65  702210  702204      65  702210  702207      66
  702219  702216      65  702222  702216      65  702222  702219      66  702231
  702228      65  702234  702228      65  702234  702231      66  702243  702240
      65  702246  702240      65  702246  702243      66  702255  702252      65
  702258  702252      65  702258  702255      66  702267  702264      65  702270
  702264      65  702270  702267      66  702279  702276      65  702282  702276
      65  702282  702279      66  702291  702288      65  702294  702288      65
  702294  702291      66  702303  702300      65  702306  702300      65  702306
  702303      66  702315  702312      65  702318  702312      65  702318  702315
      66  702327  702324      65  702330  702324      65  702330  702327      66
  702339  702336      65  702342  702336      65  702342  702339      66  702351
  702348      65  702354  702348      65  702354  702351      66  702363  702360
      65  702366  702360      65  702366  702363      66  702375  702372      65
  702378  702372      65  702378  702375      66  702387  702384      65  702390
  702384      65  702390  702387      66  702399  702396      65  702402  702396
      65  702402  702399      66  702411  702408      65  702414  702408      65
  702414  702411      66  702423  702420      65  702426  702420      65  702426
  702423      66  702435  702432      65  702438  702432      65  702438  702435
      66  702447  702444      65  702450  702444      65  702450  702447      66
  702459  702456      65  702462  702456      65  702462  702459      66  702471
  702468      65  702474  702468      65  702474  702471      66  702483  702480
      65  702486  702480      65  702486  702483      66  702495  702492      65
  702498  702492      65  702498  702495      66  702507  702504      65  702510
  702504      65  702510  702507      66  702519  702516      65  702522  702516
      65  702522  702519      66  702531  702528      65  702534  702528      65
  702534  702531      66  702543  702540      65  702546  702540      65  702546
  702543      66  702555  702552      65  702558  702552      65  702558  702555
      66  702567  702564      65  702570  702564      65  702570  702567      66
  702579  702576      65  702582  702576      65  702582  702579      66  702591
  702588      65  702594  702588      65  702594  702591      66  702603  702600
      65  702606  702600      65  702606  702603      66  702615  702612      65
  702618  702612      65  702618  702615      66  702627  702624      65  702630
  702624      65  702630  702627      66  702639  702636      65  702642  702636
      65  702642  702639      66  702651  702648      65  702654  702648      65
  702654  702651      66  702663  702660      65  702666  702660      65  702666
  702663      66  702675  702672      65  702678  702672      65  702678  702675
      66  702687  702684      65  702690  702684      65  702690  702687      66
  702699  702696      65  702702  702696      65  702702  702699      66  702711
  702708      65  702714  702708      65  702714  702711      66  702723  702720
      65  702726  702720      65  702726  702723      66  702735  702732      65
  702738  702732      65  702738  702735      66  702747  702744      65  702750
  702744      65  702750  702747      66  702759  702756      65  702762  702756
      65  702762  702759      66  702771  702768      65  702774  702768      65
  702774  702771      66  702783  702780      65  702786  702780      65  702786
  702783      66  702795  702792      65  702798  702792      65  702798  702795
      66  702807  702804      65  702810  702804      65  702810  702807      66
  702819  702816      65  702822  702816      65  702822  702819      66  702831
  702828      65  702834  702828      65  702834  702831      66  702843  702840
      65  702846  702840      65  702846  702843      66  702855  702852      65
  702858  702852      65  702858  702855      66  702867  702864      65  702870
  702864      65  702870  702867      66  702879  702876      65  702882  702876
      65  702882  702879      66  702891  702888      65  702894  702888      65
  702894  702891      66  702903  702900      65  702906  702900      65  702906
  702903      66  702915  702912      65  702918  702912      65  702918  702915
      66  702927  702924      65  702930  702924      65  702930  702927      66
  702939  702936      65  702942  702936      65  702942  702939      66  702951
  702948      65  702954  702948      65  702954  702951      66  702963  702960
      65  702966  702960      65  702966  702963      66  702975  702972      65
  702978  702972      65  702978  702975      66  702987  702984      65  702990
  702984      65  702990  702987      66  702999  702996      65  703002  702996
      65  703002  702999      66  703011  703008      65  703014  703008      65
  703014  703011      66  703023  703020      65  703026  703020      65  703026
  703023      66  703035  703032      65  703038  703032      65  703038  703035
      66  703047  703044      65  703050  703044      65  703050  703047      66
  703059  703056      65  703062  703056      65  703062  703059      66  703071
  703068      65  703074  703068      65  703074  703071      66  703083  703080
      65  703086  703080      65  703086  703083      66  703095  703092      65
  703098  703092      65  703098  703095      66  703107  703104      65  703110
  703104      65  703110  703107      66  703119  703116      65  703122  703116
      65  703122  703119      66  703131  703128      65  703134  703128      65
  703134  703131      66  703143  703140      65  703146  703140      65  703146
  703143      66  703155  703152      65  703158  703152      65  703158  703155
      66  703167  703164      65  703170  703164      65  703170  703167      66
  703179  703176      65  703182  703176      65  703182  703179      66  703191
  703188      65  703194  703188      65  703194  703191      66  703203  703200
      65  703206  703200      65  703206  703203      66  703215  703212      65
  703218  703212      65  703218  703215      66  703227  703224      65  703230
  703224      65  703230  703227      66  703239  703236      65  703242  703236
      65  703242  703239      66  703251  703248      65  703254  703248      65
  703254  703251      66  703263  703260      65  703266  703260      65  703266
  703263      66  703275  703272      65  703278  703272      65  703278  703275
      66  703287  703284      65  703290  703284      65  703290  703287      66
  703299  703296      65  703302  703296      65  703302  703299      66  703311
  703308      65  703314  703308      65  703314  703311      66  703323  703320
      65  703326  703320      65  703326  703323      66  703335  703332      65
  703338  703332      65  703338  703335      66  703347  703344      65  703350
  703344      65  703350  703347      66  703359  703356      65  703362  703356
      65  703362  703359      66  703371  703368      65  703374  703368      65
  703374  703371      66  703383  703380      65  703386  703380      65  703386
  703383      66  703395  703392      65  703398  703392      65  703398  703395
      66  703407  703404      65  703410  703404      65  703410  703407      66
  703419  703416      65  703422  703416      65  703422  703419      66  703431
  703428      65  703434  703428      65  703434  703431      66  703443  703440
      65  703446  703440      65  703446  703443      66  703455  703452      65
  703458  703452      65  703458  703455      66  703467  703464      65  703470
  703464      65  703470  703467      66  703479  703476      65  703482  703476
      65  703482  703479      66  703491  703488      65  703494  703488      65
  703494  703491      66  703503  703500      65  703506  703500      65  703506
  703503      66  703515  703512      65  703518  703512      65  703518  703515
      66  703527  703524      65  703530  703524      65  703530  703527      66
  703539  703536      65  703542  703536      65  703542  703539      66  703551
  703548      65  703554  703548      65  703554  703551      66  703563  703560
      65  703566  703560      65  703566  703563      66  703575  703572      65
  703578  703572      65  703578  703575      66  703587  703584      65  703590
  703584      65  703590  703587      66  703599  703596      65  703602  703596
      65  703602  703599      66  703611  703608      65  703614  703608      65
  703614  703611      66  703623  703620      65  703626  703620      65  703626
  703623      66  703635  703632      65  703638  703632      65  703638  703635
      66  703647  703644      65  703650  703644      65  703650  703647      66
  703659  703656      65  703662  703656      65  703662  703659      66  703671
  703668      65  703674  703668      65  703674  703671      66  703683  703680
      65  703686  703680      65  703686  703683      66  703695  703692      65
  703698  703692      65  703698  703695      66  703707  703704      65  703710
  703704      65  703710  703707      66  703719  703716      65  703722  703716
      65  703722  703719      66  703731  703728      65  703734  703728      65
  703734  703731      66  703743  703740      65  703746  703740      65  703746
  703743      66  703755  703752      65  703758  703752      65  703758  703755
      66  703767  703764      65  703770  703764      65  703770  703767      66
  703779  703776      65  703782  703776      65  703782  703779      66  703791
  703788      65  703794  703788      65  703794  703791      66  703803  703800
      65  703806  703800      65  703806  703803      66  703815  703812      65
  703818  703812      65  703818  703815      66  703827  703824      65  703830
  703824      65  703830  703827      66  703839  703836      65  703842  703836
      65  703842  703839      66  703851  703848      65  703854  703848      65
  703854  703851      66  703863  703860      65  703866  703860      65  703866
  703863      66  703875  703872      65  703878  703872      65  703878  703875
      66  703887  703884      65  703890  703884      65  703890  703887      66
  703899  703896      65  703902  703896      65  703902  703899      66  703911
  703908      65  703914  703908      65  703914  703911      66  703923  703920
      65  703926  703920      65  703926  703923      66  703935  703932      65
  703938  703932      65  703938  703935      66  703947  703944      65  703950
  703944      65  703950  703947      66  703959  703956      65  703962  703956
      65  703962  703959      66  703971  703968      65  703974  703968      65
  703974  703971      66  703983  703980      65  703986  703980      65  703986
  703983      66  703995  703992      65  703998  703992      65  703998  703995
      66  704007  704004      65  704010  704004      65  704010  704007      66
  704019  704016      65  704022  704016      65  704022  704019      66  704031
  704028      65  704034  704028      65  704034  704031      66  704043  704040
      65  704046  704040      65  704046  704043      66  704055  704052      65
  704058  704052      65  704058  704055      66  704067  704064      65  704070
  704064      65  704070  704067      66  704079  704076      65  704082  704076
      65  704082  704079      66  704091  704088      65  704094  704088      65
  704094  704091      66  704103  704100      65  704106  704100      65  704106
  704103      66  704115  704112      65  704118  704112      65  704118  704115
      66  704127  704124      65  704130  704124      65  704130  704127      66
  704139  704136      65  704142  704136      65  704142  704139      66  704151
  704148      65  704154  704148      65  704154  704151      66  704163  704160
      65  704166  704160      65  704166  704163      66  704175  704172      65
  704178  704172      65  704178  704175      66  704187  704184      65  704190
  704184      65  704190  704187      66  704199  704196      65  704202  704196
      65  704202  704199      66  704211  704208      65  704214  704208      65
  704214  704211      66  704223  704220      65  704226  704220      65  704226
  704223      66  704235  704232      65  704238  704232      65  704238  704235
      66  704247  704244      65  704250  704244      65  704250  704247      66
  704259  704256      65  704262  704256      65  704262  704259      66  704271
  704268      65  704274  704268      65  704274  704271      66  704283  704280
      65  704286  704280      65  704286  704283      66  704295  704292      65
  704298  704292      65  704298  704295      66  704307  704304      65  704310
  704304      65  704310  704307      66  704319  704316      65  704322  704316
      65  704322  704319      66  704331  704328      65  704334  704328      65
  704334  704331      66  704343  704340      65  704346  704340      65  704346
  704343      66  704355  704352      65  704358  704352      65  704358  704355
      66  704367  704364      65  704370  704364      65  704370  704367      66
  704379  704376      65  704382  704376      65  704382  704379      66  704391
  704388      65  704394  704388      65  704394  704391      66  704403  704400
      65  704406  704400      65  704406  704403      66  704415  704412      65
  704418  704412      65  704418  704415      66  704427  704424      65  704430
  704424      65  704430  704427      66  704439  704436      65  704442  704436
      65  704442  704439      66  704451  704448      65  704454  704448      65
  704454  704451      66  704463  704460      65  704466  704460      65  704466
  704463      66  704475  704472      65  704478  704472      65  704478  704475
      66  704487  704484      65  704490  704484      65  704490  704487      66
  704499  704496      65  704502  704496      65  704502  704499      66  704511
  704508      65  704514  704508      65  704514  704511      66  704523  704520
      65  704526  704520      65  704526  704523      66  704535  704532      65
  704538  704532      65  704538  704535      66  704547  704544      65  704550
  704544      65  704550  704547      66  704559  704556      65  704562  704556
      65  704562  704559      66  704571  704568      65  704574  704568      65
  704574  704571      66  704583  704580      65  704586  704580      65  704586
  704583      66  704595  704592      65  704598  704592      65  704598  704595
      66  704607  704604      65  704610  704604      65  704610  704607      66
  704619  704616      65  704622  704616      65  704622  704619      66  704631
  704628      65  704634  704628      65  704634  704631      66  704643  704640
      65  704646  704640      65  704646  704643      66  704655  704652      65
  704658  704652      65  704658  704655      66  704667  704664      65  704670
  704664      65  704670  704667      66  704679  704676      65  704682  704676
      65  704682  704679      66  704691  704688      65  704694  704688      65
  704694  704691      66  704703  704700      65  704706  704700      65  704706
  704703      66  704715  704712      65  704718  704712      65  704718  704715
      66  704727  704724      65  704730  704724      65  704730  704727      66
  704739  704736      65  704742  704736      65  704742  704739      66  704751
  704748      65  704754  704748      65  704754  704751      66  704763  704760
      65  704766  704760      65  704766  704763      66  704775  704772      65
  704778  704772      65  704778  704775      66  704787  704784      65  704790
  704784      65  704790  704787      66  704799  704796      65  704802  704796
      65  704802  704799      66  704811  704808      65  704814  704808      65
  704814  704811      66  704823  704820      65  704826  704820      65  704826
  704823      66  704835  704832      65  704838  704832      65  704838  704835
      66  704847  704844      65  704850  704844      65  704850  704847      66
  704859  704856      65  704862  704856      65  704862  704859      66  704871
  704868      65  704874  704868      65  704874  704871      66  704883  704880
      65  704886  704880      65  704886  704883      66  704895  704892      65
  704898  704892      65  704898  704895      66  704907  704904      65  704910
  704904      65  704910  704907      66  704919  704916      65  704922  704916
      65  704922  704919      66  704931  704928      65  704934  704928      65
  704934  704931      66  704943  704940      65  704946  704940      65  704946
  704943      66  704955  704952      65  704958  704952      65  704958  704955
      66  704967  704964      65  704970  704964      65  704970  704967      66
  704979  704976      65  704982  704976      65  704982  704979      66  704991
  704988      65  704994  704988      65  704994  704991      66  705003  705000
      65  705006  705000      65  705006  705003      66  705015  705012      65
  705018  705012      65  705018  705015      66  705027  705024      65  705030
  705024      65  705030  705027      66  705039  705036      65  705042  705036
      65  705042  705039      66  705051  705048      65  705054  705048      65
  705054  705051      66  705063  705060      65  705066  705060      65  705066
  705063      66  705075  705072      65  705078  705072      65  705078  705075
      66  705087  705084      65  705090  705084      65  705090  705087      66
  705099  705096      65  705102  705096      65  705102  705099      66  705111
  705108      65  705114  705108      65  705114  705111      66  705123  705120
      65  705126  705120      65  705126  705123      66  705135  705132      65
  705138  705132      65  705138  705135      66  705147  705144      65  705150
  705144      65  705150  705147      66  705159  705156      65  705162  705156
      65  705162  705159      66  705171  705168      65  705174  705168      65
  705174  705171      66  705183  705180      65  705186  705180      65  705186
  705183      66  705195  705192      65  705198  705192      65  705198  705195
      66  705207  705204      65  705210  705204      65  705210  705207      66
  705219  705216      65  705222  705216      65  705222  705219      66  705231
  705228      65  705234  705228      65  705234  705231      66  705243  705240
      65  705246  705240      65  705246  705243      66  705255  705252      65
  705258  705252      65  705258  705255      66  705267  705264      65  705270
  705264      65  705270  705267      66  705279  705276      65  705282  705276
      65  705282  705279      66  705291  705288      65  705294  705288      65
  705294  705291      66  705303  705300      65  705306  705300      65  705306
  705303      66  705315  705312      65  705318  705312      65  705318  705315
      66  705327  705324      65  705330  705324      65  705330  705327      66
  705339  705336      65  705342  705336      65  705342  705339      66  705351
  705348      65  705354  705348      65  705354  705351      66  705363  705360
      65  705366  705360      65  705366  705363      66  705375  705372      65
  705378  705372      65  705378  705375      66  705387  705384      65  705390
  705384      65  705390  705387      66  705399  705396      65  705402  705396
      65  705402  705399      66  705411  705408      65  705414  705408      65
  705414  705411      66  705423  705420      65  705426  705420      65  705426
  705423      66  705435  705432      65  705438  705432      65  705438  705435
      66  705447  705444      65  705450  705444      65  705450  705447      66
  705459  705456      65  705462  705456      65  705462  705459      66  705471
  705468      65  705474  705468      65  705474  705471      66  705483  705480
      65  705486  705480      65  705486  705483      66  705495  705492      65
  705498  705492      65  705498  705495      66  705507  705504      65  705510
  705504      65  705510  705507      66  705519  705516      65  705522  705516
      65  705522  705519      66  705531  705528      65  705534  705528      65
  705534  705531      66  705543  705540      65  705546  705540      65  705546
  705543      66  705555  705552      65  705558  705552      65  705558  705555
      66  705567  705564      65  705570  705564      65  705570  705567      66
  705579  705576      65  705582  705576      65  705582  705579      66  705591
  705588      65  705594  705588      65  705594  705591      66  705603  705600
      65  705606  705600      65  705606  705603      66  705615  705612      65
  705618  705612      65  705618  705615      66  705627  705624      65  705630
  705624      65  705630  705627      66  705639  705636      65  705642  705636
      65  705642  705639      66  705651  705648      65  705654  705648      65
  705654  705651      66  705663  705660      65  705666  705660      65  705666
  705663      66  705675  705672      65  705678  705672      65  705678  705675
      66  705687  705684      65  705690  705684      65  705690  705687      66
  705699  705696      65  705702  705696      65  705702  705699      66  705711
  705708      65  705714  705708      65  705714  705711      66  705723  705720
      65  705726  705720      65  705726  705723      66  705735  705732      65
  705738  705732      65  705738  705735      66  705747  705744      65  705750
  705744      65  705750  705747      66  705759  705756      65  705762  705756
      65  705762  705759      66  705771  705768      65  705774  705768      65
  705774  705771      66  705783  705780      65  705786  705780      65  705786
  705783      66  705795  705792      65  705798  705792      65  705798  705795
      66  705807  705804      65  705810  705804      65  705810  705807      66
  705819  705816      65  705822  705816      65  705822  705819      66  705831
  705828      65  705834  705828      65  705834  705831      66  705843  705840
      65  705846  705840      65  705846  705843      66  705855  705852      65
  705858  705852      65  705858  705855      66  705867  705864      65  705870
  705864      65  705870  705867      66  705879  705876      65  705882  705876
      65  705882  705879      66  705891  705888      65  705894  705888      65
  705894  705891      66  705903  705900      65  705906  705900      65  705906
  705903      66  705915  705912      65  705918  705912      65  705918  705915
      66  705927  705924      65  705930  705924      65  705930  705927      66
  705939  705936      65  705942  705936      65  705942  705939      66  705951
  705948      65  705954  705948      65  705954  705951      66  705963  705960
      65  705966  705960      65  705966  705963      66  705975  705972      65
  705978  705972      65  705978  705975      66  705987  705984      65  705990
  705984      65  705990  705987      66  705999  705996      65  706002  705996
      65  706002  705999      66  706011  706008      65  706014  706008      65
  706014  706011      66  706023  706020      65  706026  706020      65  706026
  706023      66  706035  706032      65  706038  706032      65  706038  706035
      66  706047  706044      65  706050  706044      65  706050  706047      66
  706059  706056      65  706062  706056      65  706062  706059      66  706071
  706068      65  706074  706068      65  706074  706071      66  706083  706080
      65  706086  706080      65  706086  706083      66  706095  706092      65
  706098  706092      65  706098  706095      66  706107  706104      65  706110
  706104      65  706110  706107      66  706119  706116      65  706122  706116
      65  706122  706119      66  706131  706128      65  706134  706128      65
  706134  706131      66  706143  706140      65  706146  706140      65  706146
  706143      66  706155  706152      65  706158  706152      65  706158  706155
      66  706167  706164      65  706170  706164      65  706170  706167      66
  706179  706176      65  706182  706176      65  706182  706179      66  706191
  706188      65  706194  706188      65  706194  706191      66  706203  706200
      65  706206  706200      65  706206  706203      66  706215  706212      65
  706218  706212      65  706218  706215      66  706227  706224      65  706230
  706224      65  706230  706227      66  706239  706236      65  706242  706236
      65  706242  706239      66  706251  706248      65  706254  706248      65
  706254  706251      66  706263  706260      65  706266  706260      65  706266
  706263      66  706275  706272      65  706278  706272      65  706278  706275
      66  706287  706284      65  706290  706284      65  706290  706287      66
  706299  706296      65  706302  706296      65  706302  706299      66  706311
  706308      65  706314  706308      65  706314  706311      66  706323  706320
      65  706326  706320      65  706326  706323      66  706335  706332      65
  706338  706332      65  706338  706335      66  706347  706344      65  706350
  706344      65  706350  706347      66  706359  706356      65  706362  706356
      65  706362  706359      66  706371  706368      65  706374  706368      65
  706374  706371      66  706383  706380      65  706386  706380      65  706386
  706383      66  706395  706392      65  706398  706392      65  706398  706395
      66  706407  706404      65  706410  706404      65  706410  706407      66
  706419  706416      65  706422  706416      65  706422  706419      66  706431
  706428      65  706434  706428      65  706434  706431      66  706443  706440
      65  706446  706440      65  706446  706443      66  706455  706452      65
  706458  706452      65  706458  706455      66  706467  706464      65  706470
  706464      65  706470  706467      66  706479  706476      65  706482  706476
      65  706482  706479      66  706491  706488      65  706494  706488      65
  706494  706491      66  706503  706500      65  706506  706500      65  706506
  706503      66  706515  706512      65  706518  706512      65  706518  706515
      66  706527  706524      65  706530  706524      65  706530  706527      66
  706539  706536      65  706542  706536      65  706542  706539      66  706551
  706548      65  706554  706548      65  706554  706551      66  706563  706560
      65  706566  706560      65  706566  706563      66  706575  706572      65
  706578  706572      65  706578  706575      66  706587  706584      65  706590
  706584      65  706590  706587      66  706599  706596      65  706602  706596
      65  706602  706599      66  706611  706608      65  706614  706608      65
  706614  706611      66  706623  706620      65  706626  706620      65  706626
  706623      66  706635  706632      65  706638  706632      65  706638  706635
      66  706647  706644      65  706650  706644      65  706650  706647      66
  706659  706656      65  706662  706656      65  706662  706659      66  706671
  706668      65  706674  706668      65  706674  706671      66  706683  706680
      65  706686  706680      65  706686  706683      66  706695  706692      65
  706698  706692      65  706698  706695      66  706707  706704      65  706710
  706704      65  706710  706707      66  706719  706716      65  706722  706716
      65  706722  706719      66  706731  706728      65  706734  706728      65
  706734  706731      66  706743  706740      65  706746  706740      65  706746
  706743      66  706755  706752      65  706758  706752      65  706758  706755
      66  706767  706764      65  706770  706764      65  706770  706767      66
  706779  706776      65  706782  706776      65  706782  706779      66  706791
  706788      65  706794  706788      65  706794  706791      66  706803  706800
      65  706806  706800      65  706806  706803      66  706815  706812      65
  706818  706812      65  706818  706815      66  706827  706824      65  706830
  706824      65  706830  706827      66  706839  706836      65  706842  706836
      65  706842  706839      66  706851  706848      65  706854  706848      65
  706854  706851      66  706863  706860      65  706866  706860      65  706866
  706863      66  706875  706872      65  706878  706872      65  706878  706875
      66  706887  706884      65  706890  706884      65  706890  706887      66
  706899  706896      65  706902  706896      65  706902  706899      66  706911
  706908      65  706914  706908      65  706914  706911      66  706923  706920
      65  706926  706920      65  706926  706923      66  706935  706932      65
  706938  706932      65  706938  706935      66  706947  706944      65  706950
  706944      65  706950  706947      66  706959  706956      65  706962  706956
      65  706962  706959      66  706971  706968      65  706974  706968      65
  706974  706971      66  706983  706980      65  706986  706980      65  706986
  706983      66  706995  706992      65  706998  706992      65  706998  706995
      66  707007  707004      65  707010  707004      65  707010  707007      66
  707019  707016      65  707022  707016      65  707022  707019      66  707031
  707028      65  707034  707028      65  707034  707031      66  707043  707040
      65  707046  707040      65  707046  707043      66  707055  707052      65
  707058  707052      65  707058  707055      66  707067  707064      65  707070
  707064      65  707070  707067      66  707079  707076      65  707082  707076
      65  707082  707079      66  707091  707088      65  707094  707088      65
  707094  707091      66  707103  707100      65  707106  707100      65  707106
  707103      66  707115  707112      65  707118  707112      65  707118  707115
      66  707127  707124      65  707130  707124      65  707130  707127      66
  707139  707136      65  707142  707136      65  707142  707139      66  707151
  707148      65  707154  707148      65  707154  707151      66  707163  707160
      65  707166  707160      65  707166  707163      66  707175  707172      65
  707178  707172      65  707178  707175      66  707187  707184      65  707190
  707184      65  707190  707187      66  707199  707196      65  707202  707196
      65  707202  707199      66  707211  707208      65  707214  707208      65
  707214  707211      66  707223  707220      65  707226  707220      65  707226
  707223      66  707235  707232      65  707238  707232      65  707238  707235
      66  707247  707244      65  707250  707244      65  707250  707247      66
  707259  707256      65  707262  707256      65  707262  707259      66  707271
  707268      65  707274  707268      65  707274  707271      66  707283  707280
      65  707286  707280      65  707286  707283      66  707295  707292      65
  707298  707292      65  707298  707295      66  707307  707304      65  707310
  707304      65  707310  707307      66  707319  707316      65  707322  707316
      65  707322  707319      66  707331  707328      65  707334  707328      65
  707334  707331      66  707343  707340      65  707346  707340      65  707346
  707343      66  707355  707352      65  707358  707352      65  707358  707355
      66  707367  707364      65  707370  707364      65  707370  707367      66
  707379  707376      65  707382  707376      65  707382  707379      66  707391
  707388      65  707394  707388      65  707394  707391      66  707403  707400
      65  707406  707400      65  707406  707403      66  707415  707412      65
  707418  707412      65  707418  707415      66  707427  707424      65  707430
  707424      65  707430  707427      66  707439  707436      65  707442  707436
      65  707442  707439      66  707451  707448      65  707454  707448      65
  707454  707451      66  707463  707460      65  707466  707460      65  707466
  707463      66  707475  707472      65  707478  707472      65  707478  707475
      66  707487  707484      65  707490  707484      65  707490  707487      66
  707499  707496      65  707502  707496      65  707502  707499      66  707511
  707508      65  707514  707508      65  707514  707511      66  707523  707520
      65  707526  707520      65  707526  707523      66  707535  707532      65
  707538  707532      65  707538  707535      66  707547  707544      65  707550
  707544      65  707550  707547      66  707559  707556      65  707562  707556
      65  707562  707559      66  707571  707568      65  707574  707568      65
  707574  707571      66  707583  707580      65  707586  707580      65  707586
  707583      66  707595  707592      65  707598  707592      65  707598  707595
      66  707607  707604      65  707610  707604      65  707610  707607      66
  707619  707616      65  707622  707616      65  707622  707619      66  707631
  707628      65  707634  707628      65  707634  707631      66  707643  707640
      65  707646  707640      65  707646  707643      66  707655  707652      65
  707658  707652      65  707658  707655      66  707667  707664      65  707670
  707664      65  707670  707667      66  707679  707676      65  707682  707676
      65  707682  707679      66  707691  707688      65  707694  707688      65
  707694  707691      66  707703  707700      65  707706  707700      65  707706
  707703      66  707715  707712      65  707718  707712      65  707718  707715
      66  707727  707724      65  707730  707724      65  707730  707727      66
  707739  707736      65  707742  707736      65  707742  707739      66  707751
  707748      65  707754  707748      65  707754  707751      66  707763  707760
      65  707766  707760      65  707766  707763      66  707775  707772      65
  707778  707772      65  707778  707775      66  707787  707784      65  707790
  707784      65  707790  707787      66  707799  707796      65  707802  707796
      65  707802  707799      66  707811  707808      65  707814  707808      65
  707814  707811      66  707823  707820      65  707826  707820      65  707826
  707823      66  707835  707832      65  707838  707832      65  707838  707835
      66  707847  707844      65  707850  707844      65  707850  707847      66
  707859  707856      65  707862  707856      65  707862  707859      66  707871
  707868      65  707874  707868      65  707874  707871      66  707883  707880
      65  707886  707880      65  707886  707883      66  707895  707892      65
  707898  707892      65  707898  707895      66  707907  707904      65  707910
  707904      65  707910  707907      66  707919  707916      65  707922  707916
      65  707922  707919      66  707931  707928      65  707934  707928      65
  707934  707931      66  707943  707940      65  707946  707940      65  707946
  707943      66  707955  707952      65  707958  707952      65  707958  707955
      66  707967  707964      65  707970  707964      65  707970  707967      66
  707979  707976      65  707982  707976      65  707982  707979      66  707991
  707988      65  707994  707988      65  707994  707991      66  708003  708000
      65  708006  708000      65  708006  708003      66  708015  708012      65
  708018  708012      65  708018  708015      66  708027  708024      65  708030
  708024      65  708030  708027      66  708039  708036      65  708042  708036
      65  708042  708039      66  708051  708048      65  708054  708048      65
  708054  708051      66  708063  708060      65  708066  708060      65  708066
  708063      66  708075  708072      65  708078  708072      65  708078  708075
      66  708087  708084      65  708090  708084      65  708090  708087      66
  708099  708096      65  708102  708096      65  708102  708099      66  708111
  708108      65  708114  708108      65  708114  708111      66  708123  708120
      65  708126  708120      65  708126  708123      66  708135  708132      65
  708138  708132      65  708138  708135      66  708147  708144      65  708150
  708144      65  708150  708147      66  708159  708156      65  708162  708156
      65  708162  708159      66  708171  708168      65  708174  708168      65
  708174  708171      66  708183  708180      65  708186  708180      65  708186
  708183      66  708195  708192      65  708198  708192      65  708198  708195
      66  708207  708204      65  708210  708204      65  708210  708207      66
  708219  708216      65  708222  708216      65  708222  708219      66  708231
  708228      65  708234  708228      65  708234  708231      66  708243  708240
      65  708246  708240      65  708246  708243      66  708255  708252      65
  708258  708252      65  708258  708255      66  708267  708264      65  708270
  708264      65  708270  708267      66  708279  708276      65  708282  708276
      65  708282  708279      66  708291  708288      65  708294  708288      65
  708294  708291      66  708303  708300      65  708306  708300      65  708306
  708303      66  708315  708312      65  708318  708312      65  708318  708315
      66  708327  708324      65  708330  708324      65  708330  708327      66
  708339  708336      65  708342  708336      65  708342  708339      66  708351
  708348      65  708354  708348      65  708354  708351      66  708363  708360
      65  708366  708360      65  708366  708363      66  708375  708372      65
  708378  708372      65  708378  708375      66  708387  708384      65  708390
  708384      65  708390  708387      66  708399  708396      65  708402  708396
      65  708402  708399      66  708411  708408      65  708414  708408      65
  708414  708411      66  708423  708420      65  708426  708420      65  708426
  708423      66  708435  708432      65  708438  708432      65  708438  708435
      66  708447  708444      65  708450  708444      65  708450  708447      66
  708459  708456      65  708462  708456      65  708462  708459      66  708471
  708468      65  708474  708468      65  708474  708471      66  708483  708480
      65  708486  708480      65  708486  708483      66  708495  708492      65
  708498  708492      65  708498  708495      66  708507  708504      65  708510
  708504      65  708510  708507      66  708519  708516      65  708522  708516
      65  708522  708519      66  708531  708528      65  708534  708528      65
  708534  708531      66  708543  708540      65  708546  708540      65  708546
  708543      66  708555  708552      65  708558  708552      65  708558  708555
      66  708567  708564      65  708570  708564      65  708570  708567      66
  708579  708576      65  708582  708576      65  708582  708579      66  708591
  708588      65  708594  708588      65  708594  708591      66  708603  708600
      65  708606  708600      65  708606  708603      66  708615  708612      65
  708618  708612      65  708618  708615      66  708627  708624      65  708630
  708624      65  708630  708627      66  708639  708636      65  708642  708636
      65  708642  708639      66  708651  708648      65  708654  708648      65
  708654  708651      66  708663  708660      65  708666  708660      65  708666
  708663      66  708675  708672      65  708678  708672      65  708678  708675
      66  708687  708684      65  708690  708684      65  708690  708687      66
  708699  708696      65  708702  708696      65  708702  708699      66  708711
  708708      65  708714  708708      65  708714  708711      66  708723  708720
      65  708726  708720      65  708726  708723      66  708735  708732      65
  708738  708732      65  708738  708735      66  708747  708744      65  708750
  708744      65  708750  708747      66  708759  708756      65  708762  708756
      65  708762  708759      66  708771  708768      65  708774  708768      65
  708774  708771      66  708783  708780      65  708786  708780      65  708786
  708783      66  708795  708792      65  708798  708792      65  708798  708795
      66  708807  708804      65  708810  708804      65  708810  708807      66
  708819  708816      65  708822  708816      65  708822  708819      66  708831
  708828      65  708834  708828      65  708834  708831      66  708843  708840
      65  708846  708840      65  708846  708843      66  708855  708852      65
  708858  708852      65  708858  708855      66  708867  708864      65  708870
  708864      65  708870  708867      66  708879  708876      65  708882  708876
      65  708882  708879      66  708891  708888      65  708894  708888      65
  708894  708891      66  708903  708900      65  708906  708900      65  708906
  708903      66  708915  708912      65  708918  708912      65  708918  708915
      66  708927  708924      65  708930  708924      65  708930  708927      66
  708939  708936      65  708942  708936      65  708942  708939      66  708951
  708948      65  708954  708948      65  708954  708951      66  708963  708960
      65  708966  708960      65  708966  708963      66  708975  708972      65
  708978  708972      65  708978  708975      66  708987  708984      65  708990
  708984      65  708990  708987      66  708999  708996      65  709002  708996
      65  709002  708999      66  709011  709008      65  709014  709008      65
  709014  709011      66  709023  709020      65  709026  709020      65  709026
  709023      66  709035  709032      65  709038  709032      65  709038  709035
      66  709047  709044      65  709050  709044      65  709050  709047      66
  709059  709056      65  709062  709056      65  709062  709059      66  709071
  709068      65  709074  709068      65  709074  709071      66  709083  709080
      65  709086  709080      65  709086  709083      66  709095  709092      65
  709098  709092      65  709098  709095      66  709107  709104      65  709110
  709104      65  709110  709107      66  709119  709116      65  709122  709116
      65  709122  709119      66  709131  709128      65  709134  709128      65
  709134  709131      66  709143  709140      65  709146  709140      65  709146
  709143      66  709155  709152      65  709158  709152      65  709158  709155
      66  709167  709164      65  709170  709164      65  709170  709167      66
  709179  709176      65  709182  709176      65  709182  709179      66  709191
  709188      65  709194  709188      65  709194  709191      66  709203  709200
      65  709206  709200      65  709206  709203      66  709215  709212      65
  709218  709212      65  709218  709215      66  709227  709224      65  709230
  709224      65  709230  709227      66  709239  709236      65  709242  709236
      65  709242  709239      66  709251  709248      65  709254  709248      65
  709254  709251      66  709263  709260      65  709266  709260      65  709266
  709263      66  709275  709272      65  709278  709272      65  709278  709275
      66  709287  709284      65  709290  709284      65  709290  709287      66
  709299  709296      65  709302  709296      65  709302  709299      66  709311
  709308      65  709314  709308      65  709314  709311      66  709323  709320
      65  709326  709320      65  709326  709323      66  709335  709332      65
  709338  709332      65  709338  709335      66  709347  709344      65  709350
  709344      65  709350  709347      66  709359  709356      65  709362  709356
      65  709362  709359      66  709371  709368      65  709374  709368      65
  709374  709371      66  709383  709380      65  709386  709380      65  709386
  709383      66  709395  709392      65  709398  709392      65  709398  709395
      66  709407  709404      65  709410  709404      65  709410  709407      66
  709419  709416      65  709422  709416      65  709422  709419      66  709431
  709428      65  709434  709428      65  709434  709431      66  709443  709440
      65  709446  709440      65  709446  709443      66  709455  709452      65
  709458  709452      65  709458  709455      66  709467  709464      65  709470
  709464      65  709470  709467      66  709479  709476      65  709482  709476
      65  709482  709479      66  709491  709488      65  709494  709488      65
  709494  709491      66  709503  709500      65  709506  709500      65  709506
  709503      66  709515  709512      65  709518  709512      65  709518  709515
      66  709527  709524      65  709530  709524      65  709530  709527      66
  709539  709536      65  709542  709536      65  709542  709539      66  709551
  709548      65  709554  709548      65  709554  709551      66  709563  709560
      65  709566  709560      65  709566  709563      66  709575  709572      65
  709578  709572      65  709578  709575      66  709587  709584      65  709590
  709584      65  709590  709587      66  709599  709596      65  709602  709596
      65  709602  709599      66  709611  709608      65  709614  709608      65
  709614  709611      66  709623  709620      65  709626  709620      65  709626
  709623      66  709635  709632      65  709638  709632      65  709638  709635
      66  709647  709644      65  709650  709644      65  709650  709647      66
  709659  709656      65  709662  709656      65  709662  709659      66  709671
  709668      65  709674  709668      65  709674  709671      66  709683  709680
      65  709686  709680      65  709686  709683      66  709695  709692      65
  709698  709692      65  709698  709695      66  709707  709704      65  709710
  709704      65  709710  709707      66  709719  709716      65  709722  709716
      65  709722  709719      66  709731  709728      65  709734  709728      65
  709734  709731      66  709743  709740      65  709746  709740      65  709746
  709743      66  709755  709752      65  709758  709752      65  709758  709755
      66  709767  709764      65  709770  709764      65  709770  709767      66
  709779  709776      65  709782  709776      65  709782  709779      66  709791
  709788      65  709794  709788      65  709794  709791      66  709803  709800
      65  709806  709800      65  709806  709803      66  709815  709812      65
  709818  709812      65  709818  709815      66  709827  709824      65  709830
  709824      65  709830  709827      66  709839  709836      65  709842  709836
      65  709842  709839      66  709851  709848      65  709854  709848      65
  709854  709851      66  709863  709860      65  709866  709860      65  709866
  709863      66  709875  709872      65  709878  709872      65  709878  709875
      66  709887  709884      65  709890  709884      65  709890  709887      66
  709899  709896      65  709902  709896      65  709902  709899      66  709911
  709908      65  709914  709908      65  709914  709911      66  709923  709920
      65  709926  709920      65  709926  709923      66  709935  709932      65
  709938  709932      65  709938  709935      66  709947  709944      65  709950
  709944      65  709950  709947      66  709959  709956      65  709962  709956
      65  709962  709959      66  709971  709968      65  709974  709968      65
  709974  709971      66  709983  709980      65  709986  709980      65  709986
  709983      66  709995  709992      65  709998  709992      65  709998  709995
      66  710007  710004      65  710010  710004      65  710010  710007      66
  710019  710016      65  710022  710016      65  710022  710019      66  710031
  710028      65  710034  710028      65  710034  710031      66  710043  710040
      65  710046  710040      65  710046  710043      66  710055  710052      65
  710058  710052      65  710058  710055      66  710067  710064      65  710070
  710064      65  710070  710067      66  710079  710076      65  710082  710076
      65  710082  710079      66  710091  710088      65  710094  710088      65
  710094  710091      66  710103  710100      65  710106  710100      65  710106
  710103      66  710115  710112      65  710118  710112      65  710118  710115
      66  710127  710124      65  710130  710124      65  710130  710127      66
  710139  710136      65  710142  710136      65  710142  710139      66  710151
  710148      65  710154  710148      65  710154  710151      66  710163  710160
      65  710166  710160      65  710166  710163      66  710175  710172      65
  710178  710172      65  710178  710175      66  710187  710184      65  710190
  710184      65  710190  710187      66  710199  710196      65  710202  710196
      65  710202  710199      66  710211  710208      65  710214  710208      65
  710214  710211      66  710223  710220      65  710226  710220      65  710226
  710223      66  710235  710232      65  710238  710232      65  710238  710235
      66  710247  710244      65  710250  710244      65  710250  710247      66
  710259  710256      65  710262  710256      65  710262  710259      66  710271
  710268      65  710274  710268      65  710274  710271      66  710283  710280
      65  710286  710280      65  710286  710283      66  710295  710292      65
  710298  710292      65  710298  710295      66  710307  710304      65  710310
  710304      65  710310  710307      66  710319  710316      65  710322  710316
      65  710322  710319      66  710331  710328      65  710334  710328      65
  710334  710331      66  710343  710340      65  710346  710340      65  710346
  710343      66  710355  710352      65  710358  710352      65  710358  710355
      66  710367  710364      65  710370  710364      65  710370  710367      66
  710379  710376      65  710382  710376      65  710382  710379      66  710391
  710388      65  710394  710388      65  710394  710391      66  710403  710400
      65  710406  710400      65  710406  710403      66  710415  710412      65
  710418  710412      65  710418  710415      66  710427  710424      65  710430
  710424      65  710430  710427      66  710439  710436      65  710442  710436
      65  710442  710439      66  710451  710448      65  710454  710448      65
  710454  710451      66  710463  710460      65  710466  710460      65  710466
  710463      66  710475  710472      65  710478  710472      65  710478  710475
      66  710487  710484      65  710490  710484      65  710490  710487      66
  710499  710496      65  710502  710496      65  710502  710499      66  710511
  710508      65  710514  710508      65  710514  710511      66  710523  710520
      65  710526  710520      65  710526  710523      66  710535  710532      65
  710538  710532      65  710538  710535      66  710547  710544      65  710550
  710544      65  710550  710547      66  710559  710556      65  710562  710556
      65  710562  710559      66  710571  710568      65  710574  710568      65
  710574  710571      66  710583  710580      65  710586  710580      65  710586
  710583      66  710595  710592      65  710598  710592      65  710598  710595
      66  710607  710604      65  710610  710604      65  710610  710607      66
  710619  710616      65  710622  710616      65  710622  710619      66  710631
  710628      65  710634  710628      65  710634  710631      66  710643  710640
      65  710646  710640      65  710646  710643      66  710655  710652      65
  710658  710652      65  710658  710655      66  710667  710664      65  710670
  710664      65  710670  710667      66  710679  710676      65  710682  710676
      65  710682  710679      66  710691  710688      65  710694  710688      65
  710694  710691      66  710703  710700      65  710706  710700      65  710706
  710703      66  710715  710712      65  710718  710712      65  710718  710715
      66  710727  710724      65  710730  710724      65  710730  710727      66
  710739  710736      65  710742  710736      65  710742  710739      66  710751
  710748      65  710754  710748      65  710754  710751      66  710763  710760
      65  710766  710760      65  710766  710763      66  710775  710772      65
  710778  710772      65  710778  710775      66  710787  710784      65  710790
  710784      65  710790  710787      66  710799  710796      65  710802  710796
      65  710802  710799      66  710811  710808      65  710814  710808      65
  710814  710811      66  710823  710820      65  710826  710820      65  710826
  710823      66  710835  710832      65  710838  710832      65  710838  710835
      66  710847  710844      65  710850  710844      65  710850  710847      66
  710859  710856      65  710862  710856      65  710862  710859      66  710871
  710868      65  710874  710868      65  710874  710871      66  710883  710880
      65  710886  710880      65  710886  710883      66  710895  710892      65
  710898  710892      65  710898  710895      66  710907  710904      65  710910
  710904      65  710910  710907      66  710919  710916      65  710922  710916
      65  710922  710919      66  710931  710928      65  710934  710928      65
  710934  710931      66  710943  710940      65  710946  710940      65  710946
  710943      66  710955  710952      65  710958  710952      65  710958  710955
      66  710967  710964      65  710970  710964      65  710970  710967      66
  710979  710976      65  710982  710976      65  710982  710979      66  710991
  710988      65  710994  710988      65  710994  710991      66  711003  711000
      65  711006  711000      65  711006  711003      66  711015  711012      65
  711018  711012      65  711018  711015      66  711027  711024      65  711030
  711024      65  711030  711027      66  711039  711036      65  711042  711036
      65  711042  711039      66  711051  711048      65  711054  711048      65
  711054  711051      66  711063  711060      65  711066  711060      65  711066
  711063      66  711075  711072      65  711078  711072      65  711078  711075
      66  711087  711084      65  711090  711084      65  711090  711087      66
  711099  711096      65  711102  711096      65  711102  711099      66  711111
  711108      65  711114  711108      65  711114  711111      66  711123  711120
      65  711126  711120      65  711126  711123      66  711135  711132      65
  711138  711132      65  711138  711135      66  711147  711144      65  711150
  711144      65  711150  711147      66  711159  711156      65  711162  711156
      65  711162  711159      66  711171  711168      65  711174  711168      65
  711174  711171      66  711183  711180      65  711186  711180      65  711186
  711183      66  711195  711192      65  711198  711192      65  711198  711195
      66  711207  711204      65  711210  711204      65  711210  711207      66
  711219  711216      65  711222  711216      65  711222  711219      66  711231
  711228      65  711234  711228      65  711234  711231      66  711243  711240
      65  711246  711240      65  711246  711243      66  711255  711252      65
  711258  711252      65  711258  711255      66  711267  711264      65  711270
  711264      65  711270  711267      66  711279  711276      65  711282  711276
      65  711282  711279      66  711291  711288      65  711294  711288      65
  711294  711291      66  711303  711300      65  711306  711300      65  711306
  711303      66  711315  711312      65  711318  711312      65  711318  711315
      66  711327  711324      65  711330  711324      65  711330  711327      66
  711339  711336      65  711342  711336      65  711342  711339      66  711351
  711348      65  711354  711348      65  711354  711351      66  711363  711360
      65  711366  711360      65  711366  711363      66  711375  711372      65
  711378  711372      65  711378  711375      66  711387  711384      65  711390
  711384      65  711390  711387      66  711399  711396      65  711402  711396
      65  711402  711399      66  711411  711408      65  711414  711408      65
  711414  711411      66  711423  711420      65  711426  711420      65  711426
  711423      66  711435  711432      65  711438  711432      65  711438  711435
      66  711447  711444      65  711450  711444      65  711450  711447      66
  711459  711456      65  711462  711456      65  711462  711459      66  711471
  711468      65  711474  711468      65  711474  711471      66  711483  711480
      65  711486  711480      65  711486  711483      66  711495  711492      65
  711498  711492      65  711498  711495      66  711507  711504      65  711510
  711504      65  711510  711507      66  711519  711516      65  711522  711516
      65  711522  711519      66  711531  711528      65  711534  711528      65
  711534  711531      66  711543  711540      65  711546  711540      65  711546
  711543      66  711555  711552      65  711558  711552      65  711558  711555
      66  711567  711564      65  711570  711564      65  711570  711567      66
  711579  711576      65  711582  711576      65  711582  711579      66  711591
  711588      65  711594  711588      65  711594  711591      66  711603  711600
      65  711606  711600      65  711606  711603      66  711615  711612      65
  711618  711612      65  711618  711615      66  711627  711624      65  711630
  711624      65  711630  711627      66  711639  711636      65  711642  711636
      65  711642  711639      66  711651  711648      65  711654  711648      65
  711654  711651      66  711663  711660      65  711666  711660      65  711666
  711663      66  711675  711672      65  711678  711672      65  711678  711675
      66  711687  711684      65  711690  711684      65  711690  711687      66
  711699  711696      65  711702  711696      65  711702  711699      66  711711
  711708      65  711714  711708      65  711714  711711      66  711723  711720
      65  711726  711720      65  711726  711723      66  711735  711732      65
  711738  711732      65  711738  711735      66  711747  711744      65  711750
  711744      65  711750  711747      66  711759  711756      65  711762  711756
      65  711762  711759      66  711771  711768      65  711774  711768      65
  711774  711771      66  711783  711780      65  711786  711780      65  711786
  711783      66  711795  711792      65  711798  711792      65  711798  711795
      66  711807  711804      65  711810  711804      65  711810  711807      66
  711819  711816      65  711822  711816      65  711822  711819      66  711831
  711828      65  711834  711828      65  711834  711831      66  711843  711840
      65  711846  711840      65  711846  711843      66  711855  711852      65
  711858  711852      65  711858  711855      66  711867  711864      65  711870
  711864      65  711870  711867      66  711879  711876      65  711882  711876
      65  711882  711879      66  711891  711888      65  711894  711888      65
  711894  711891      66  711903  711900      65  711906  711900      65  711906
  711903      66  711915  711912      65  711918  711912      65  711918  711915
      66  711927  711924      65  711930  711924      65  711930  711927      66
  711939  711936      65  711942  711936      65  711942  711939      66  711951
  711948      65  711954  711948      65  711954  711951      66  711963  711960
      65  711966  711960      65  711966  711963      66  711975  711972      65
  711978  711972      65  711978  711975      66  711987  711984      65  711990
  711984      65  711990  711987      66  711999  711996      65  712002  711996
      65  712002  711999      66  712011  712008      65  712014  712008      65
  712014  712011      66  712023  712020      65  712026  712020      65  712026
  712023      66  712035  712032      65  712038  712032      65  712038  712035
      66  712047  712044      65  712050  712044      65  712050  712047      66
  712059  712056      65  712062  712056      65  712062  712059      66  712071
  712068      65  712074  712068      65  712074  712071      66  712083  712080
      65  712086  712080      65  712086  712083      66  712095  712092      65
  712098  712092      65  712098  712095      66  712107  712104      65  712110
  712104      65  712110  712107      66  712119  712116      65  712122  712116
      65  712122  712119      66  712131  712128      65  712134  712128      65
  712134  712131      66  712143  712140      65  712146  712140      65  712146
  712143      66  712155  712152      65  712158  712152      65  712158  712155
      66  712167  712164      65  712170  712164      65  712170  712167      66
  712179  712176      65  712182  712176      65  712182  712179      66  712191
  712188      65  712194  712188      65  712194  712191      66  712203  712200
      65  712206  712200      65  712206  712203      66  712215  712212      65
  712218  712212      65  712218  712215      66  712227  712224      65  712230
  712224      65  712230  712227      66  712239  712236      65  712242  712236
      65  712242  712239      66  712251  712248      65  712254  712248      65
  712254  712251      66  712263  712260      65  712266  712260      65  712266
  712263      66  712275  712272      65  712278  712272      65  712278  712275
      66  712287  712284      65  712290  712284      65  712290  712287      66
  712299  712296      65  712302  712296      65  712302  712299      66  712311
  712308      65  712314  712308      65  712314  712311      66  712323  712320
      65  712326  712320      65  712326  712323      66  712335  712332      65
  712338  712332      65  712338  712335      66  712347  712344      65  712350
  712344      65  712350  712347      66  712359  712356      65  712362  712356
      65  712362  712359      66  712371  712368      65  712374  712368      65
  712374  712371      66  712383  712380      65  712386  712380      65  712386
  712383      66  712395  712392      65  712398  712392      65  712398  712395
      66  712407  712404      65  712410  712404      65  712410  712407      66
  712419  712416      65  712422  712416      65  712422  712419      66  712431
  712428      65  712434  712428      65  712434  712431      66  712443  712440
      65  712446  712440      65  712446  712443      66  712455  712452      65
  712458  712452      65  712458  712455      66  712467  712464      65  712470
  712464      65  712470  712467      66  712479  712476      65  712482  712476
      65  712482  712479      66  712491  712488      65  712494  712488      65
  712494  712491      66  712503  712500      65  712506  712500      65  712506
  712503      66  712515  712512      65  712518  712512      65  712518  712515
      66  712527  712524      65  712530  712524      65  712530  712527      66
  712539  712536      65  712542  712536      65  712542  712539      66  712551
  712548      65  712554  712548      65  712554  712551      66  712563  712560
      65  712566  712560      65  712566  712563      66  712575  712572      65
  712578  712572      65  712578  712575      66  712587  712584      65  712590
  712584      65  712590  712587      66  712599  712596      65  712602  712596
      65  712602  712599      66  712611  712608      65  712614  712608      65
  712614  712611      66  712623  712620      65  712626  712620      65  712626
  712623      66  712635  712632      65  712638  712632      65  712638  712635
      66  712647  712644      65  712650  712644      65  712650  712647      66
  712659  712656      65  712662  712656      65  712662  712659      66  712671
  712668      65  712674  712668      65  712674  712671      66  712683  712680
      65  712686  712680      65  712686  712683      66  712695  712692      65
  712698  712692      65  712698  712695      66  712707  712704      65  712710
  712704      65  712710  712707      66  712719  712716      65  712722  712716
      65  712722  712719      66  712731  712728      65  712734  712728      65
  712734  712731      66  712743  712740      65  712746  712740      65  712746
  712743      66  712755  712752      65  712758  712752      65  712758  712755
      66  712767  712764      65  712770  712764      65  712770  712767      66
  712779  712776      65  712782  712776      65  712782  712779      66  712791
  712788      65  712794  712788      65  712794  712791      66  712803  712800
      65  712806  712800      65  712806  712803      66  712815  712812      65
  712818  712812      65  712818  712815      66  712827  712824      65  712830
  712824      65  712830  712827      66  712839  712836      65  712842  712836
      65  712842  712839      66  712851  712848      65  712854  712848      65
  712854  712851      66  712863  712860      65  712866  712860      65  712866
  712863      66  712875  712872      65  712878  712872      65  712878  712875
      66  712887  712884      65  712890  712884      65  712890  712887      66
  712899  712896      65  712902  712896      65  712902  712899      66  712911
  712908      65  712914  712908      65  712914  712911      66  712923  712920
      65  712926  712920      65  712926  712923      66  712935  712932      65
  712938  712932      65  712938  712935      66  712947  712944      65  712950
  712944      65  712950  712947      66  712959  712956      65  712962  712956
      65  712962  712959      66  712971  712968      65  712974  712968      65
  712974  712971      66  712983  712980      65  712986  712980      65  712986
  712983      66  712995  712992      65  712998  712992      65  712998  712995
      66  713007  713004      65  713010  713004      65  713010  713007      66
  713019  713016      65  713022  713016      65  713022  713019      66  713031
  713028      65  713034  713028      65  713034  713031      66  713043  713040
      65  713046  713040      65  713046  713043      66  713055  713052      65
  713058  713052      65  713058  713055      66  713067  713064      65  713070
  713064      65  713070  713067      66  713079  713076      65  713082  713076
      65  713082  713079      66  713091  713088      65  713094  713088      65
  713094  713091      66  713103  713100      65  713106  713100      65  713106
  713103      66  713115  713112      65  713118  713112      65  713118  713115
      66  713127  713124      65  713130  713124      65  713130  713127      66
  713139  713136      65  713142  713136      65  713142  713139      66  713151
  713148      65  713154  713148      65  713154  713151      66  713163  713160
      65  713166  713160      65  713166  713163      66  713175  713172      65
  713178  713172      65  713178  713175      66  713187  713184      65  713190
  713184      65  713190  713187      66  713199  713196      65  713202  713196
      65  713202  713199      66  713211  713208      65  713214  713208      65
  713214  713211      66  713223  713220      65  713226  713220      65  713226
  713223      66  713235  713232      65  713238  713232      65  713238  713235
      66  713247  713244      65  713250  713244      65  713250  713247      66
  713259  713256      65  713262  713256      65  713262  713259      66  713271
  713268      65  713274  713268      65  713274  713271      66  713283  713280
      65  713286  713280      65  713286  713283      66  713295  713292      65
  713298  713292      65  713298  713295      66  713307  713304      65  713310
  713304      65  713310  713307      66  713319  713316      65  713322  713316
      65  713322  713319      66  713331  713328      65  713334  713328      65
  713334  713331      66  713343  713340      65  713346  713340      65  713346
  713343      66  713355  713352      65  713358  713352      65  713358  713355
      66  713367  713364      65  713370  713364      65  713370  713367      66
  713379  713376      65  713382  713376      65  713382  713379      66  713391
  713388      65  713394  713388      65  713394  713391      66  713403  713400
      65  713406  713400      65  713406  713403      66  713415  713412      65
  713418  713412      65  713418  713415      66  713427  713424      65  713430
  713424      65  713430  713427      66  713439  713436      65  713442  713436
      65  713442  713439      66  713451  713448      65  713454  713448      65
  713454  713451      66  713463  713460      65  713466  713460      65  713466
  713463      66  713475  713472      65  713478  713472      65  713478  713475
      66  713487  713484      65  713490  713484      65  713490  713487      66
  713499  713496      65  713502  713496      65  713502  713499      66  713511
  713508      65  713514  713508      65  713514  713511      66  713523  713520
      65  713526  713520      65  713526  713523      66  713535  713532      65
  713538  713532      65  713538  713535      66  713547  713544      65  713550
  713544      65  713550  713547      66  713559  713556      65  713562  713556
      65  713562  713559      66  713571  713568      65  713574  713568      65
  713574  713571      66  713583  713580      65  713586  713580      65  713586
  713583      66  713595  713592      65  713598  713592      65  713598  713595
      66  713607  713604      65  713610  713604      65  713610  713607      66
  713619  713616      65  713622  713616      65  713622  713619      66  713631
  713628      65  713634  713628      65  713634  713631      66  713643  713640
      65  713646  713640      65  713646  713643      66  713655  713652      65
  713658  713652      65  713658  713655      66  713667  713664      65  713670
  713664      65  713670  713667      66  713679  713676      65  713682  713676
      65  713682  713679      66  713691  713688      65  713694  713688      65
  713694  713691      66  713703  713700      65  713706  713700      65  713706
  713703      66  713715  713712      65  713718  713712      65  713718  713715
      66  713727  713724      65  713730  713724      65  713730  713727      66
  713739  713736      65  713742  713736      65  713742  713739      66  713751
  713748      65  713754  713748      65  713754  713751      66  713763  713760
      65  713766  713760      65  713766  713763      66  713775  713772      65
  713778  713772      65  713778  713775      66  713787  713784      65  713790
  713784      65  713790  713787      66  713799  713796      65  713802  713796
      65  713802  713799      66  713811  713808      65  713814  713808      65
  713814  713811      66  713823  713820      65  713826  713820      65  713826
  713823      66  713835  713832      65  713838  713832      65  713838  713835
      66  713847  713844      65  713850  713844      65  713850  713847      66
  713859  713856      65  713862  713856      65  713862  713859      66  713871
  713868      65  713874  713868      65  713874  713871      66  713883  713880
      65  713886  713880      65  713886  713883      66  713895  713892      65
  713898  713892      65  713898  713895      66  713907  713904      65  713910
  713904      65  713910  713907      66  713919  713916      65  713922  713916
      65  713922  713919      66  713931  713928      65  713934  713928      65
  713934  713931      66  713943  713940      65  713946  713940      65  713946
  713943      66  713955  713952      65  713958  713952      65  713958  713955
      66  713967  713964      65  713970  713964      65  713970  713967      66
  713979  713976      65  713982  713976      65  713982  713979      66  713991
  713988      65  713994  713988      65  713994  713991      66  714003  714000
      65  714006  714000      65  714006  714003      66  714015  714012      65
  714018  714012      65  714018  714015      66  714027  714024      65  714030
  714024      65  714030  714027      66  714039  714036      65  714042  714036
      65  714042  714039      66  714051  714048      65  714054  714048      65
  714054  714051      66  714063  714060      65  714066  714060      65  714066
  714063      66  714075  714072      65  714078  714072      65  714078  714075
      66  714087  714084      65  714090  714084      65  714090  714087      66
  714099  714096      65  714102  714096      65  714102  714099      66  714111
  714108      65  714114  714108      65  714114  714111      66  714123  714120
      65  714126  714120      65  714126  714123      66  714135  714132      65
  714138  714132      65  714138  714135      66  714147  714144      65  714150
  714144      65  714150  714147      66  714159  714156      65  714162  714156
      65  714162  714159      66  714171  714168      65  714174  714168      65
  714174  714171      66  714183  714180      65  714186  714180      65  714186
  714183      66  714195  714192      65  714198  714192      65  714198  714195
      66  714207  714204      65  714210  714204      65  714210  714207      66
  714219  714216      65  714222  714216      65  714222  714219      66  714231
  714228      65  714234  714228      65  714234  714231      66  714243  714240
      65  714246  714240      65  714246  714243      66  714255  714252      65
  714258  714252      65  714258  714255      66  714267  714264      65  714270
  714264      65  714270  714267      66  714279  714276      65  714282  714276
      65  714282  714279      66  714291  714288      65  714294  714288      65
  714294  714291      66  714303  714300      65  714306  714300      65  714306
  714303      66  714315  714312      65  714318  714312      65  714318  714315
      66  714327  714324      65  714330  714324      65  714330  714327      66
  714339  714336      65  714342  714336      65  714342  714339      66  714351
  714348      65  714354  714348      65  714354  714351      66  714363  714360
      65  714366  714360      65  714366  714363      66  714375  714372      65
  714378  714372      65  714378  714375      66  714387  714384      65  714390
  714384      65  714390  714387      66  714399  714396      65  714402  714396
      65  714402  714399      66  714411  714408      65  714414  714408      65
  714414  714411      66  714423  714420      65  714426  714420      65  714426
  714423      66  714435  714432      65  714438  714432      65  714438  714435
      66  714447  714444      65  714450  714444      65  714450  714447      66
  714459  714456      65  714462  714456      65  714462  714459      66  714471
  714468      65  714474  714468      65  714474  714471      66  714483  714480
      65  714486  714480      65  714486  714483      66  714495  714492      65
  714498  714492      65  714498  714495      66  714507  714504      65  714510
  714504      65  714510  714507      66  714519  714516      65  714522  714516
      65  714522  714519      66  714531  714528      65  714534  714528      65
  714534  714531      66  714543  714540      65  714546  714540      65  714546
  714543      66  714555  714552      65  714558  714552      65  714558  714555
      66  714567  714564      65  714570  714564      65  714570  714567      66
  714579  714576      65  714582  714576      65  714582  714579      66  714591
  714588      65  714594  714588      65  714594  714591      66  714603  714600
      65  714606  714600      65  714606  714603      66  714615  714612      65
  714618  714612      65  714618  714615      66  714627  714624      65  714630
  714624      65  714630  714627      66  714639  714636      65  714642  714636
      65  714642  714639      66  714651  714648      65  714654  714648      65
  714654  714651      66  714663  714660      65  714666  714660      65  714666
  714663      66  714675  714672      65  714678  714672      65  714678  714675
      66  714687  714684      65  714690  714684      65  714690  714687      66
  714699  714696      65  714702  714696      65  714702  714699      66  714711
  714708      65  714714  714708      65  714714  714711      66  714723  714720
      65  714726  714720      65  714726  714723      66  714735  714732      65
  714738  714732      65  714738  714735      66  714747  714744      65  714750
  714744      65  714750  714747      66  714759  714756      65  714762  714756
      65  714762  714759      66  714771  714768      65  714774  714768      65
  714774  714771      66  714783  714780      65  714786  714780      65  714786
  714783      66  714795  714792      65  714798  714792      65  714798  714795
      66  714807  714804      65  714810  714804      65  714810  714807      66
  714819  714816      65  714822  714816      65  714822  714819      66  714831
  714828      65  714834  714828      65  714834  714831      66  714843  714840
      65  714846  714840      65  714846  714843      66  714855  714852      65
  714858  714852      65  714858  714855      66  714867  714864      65  714870
  714864      65  714870  714867      66  714879  714876      65  714882  714876
      65  714882  714879      66  714891  714888      65  714894  714888      65
  714894  714891      66  714903  714900      65  714906  714900      65  714906
  714903      66  714915  714912      65  714918  714912      65  714918  714915
      66  714927  714924      65  714930  714924      65  714930  714927      66
  714939  714936      65  714942  714936      65  714942  714939      66  714951
  714948      65  714954  714948      65  714954  714951      66  714963  714960
      65  714966  714960      65  714966  714963      66  714975  714972      65
  714978  714972      65  714978  714975      66  714987  714984      65  714990
  714984      65  714990  714987      66  714999  714996      65  715002  714996
      65  715002  714999      66  715011  715008      65  715014  715008      65
  715014  715011      66  715023  715020      65  715026  715020      65  715026
  715023      66  715035  715032      65  715038  715032      65  715038  715035
      66  715047  715044      65  715050  715044      65  715050  715047      66
  715059  715056      65  715062  715056      65  715062  715059      66  715071
  715068      65  715074  715068      65  715074  715071      66  715083  715080
      65  715086  715080      65  715086  715083      66  715095  715092      65
  715098  715092      65  715098  715095      66  715107  715104      65  715110
  715104      65  715110  715107      66  715119  715116      65  715122  715116
      65  715122  715119      66  715131  715128      65  715134  715128      65
  715134  715131      66  715143  715140      65  715146  715140      65  715146
  715143      66  715155  715152      65  715158  715152      65  715158  715155
      66  715167  715164      65  715170  715164      65  715170  715167      66
  715179  715176      65  715182  715176      65  715182  715179      66  715191
  715188      65  715194  715188      65  715194  715191      66  715203  715200
      65  715206  715200      65  715206  715203      66  715215  715212      65
  715218  715212      65  715218  715215      66  715227  715224      65  715230
  715224      65  715230  715227      66  715239  715236      65  715242  715236
      65  715242  715239      66  715251  715248      65  715254  715248      65
  715254  715251      66  715263  715260      65  715266  715260      65  715266
  715263      66  715275  715272      65  715278  715272      65  715278  715275
      66  715287  715284      65  715290  715284      65  715290  715287      66
  715299  715296      65  715302  715296      65  715302  715299      66  715311
  715308      65  715314  715308      65  715314  715311      66  715323  715320
      65  715326  715320      65  715326  715323      66  715335  715332      65
  715338  715332      65  715338  715335      66  715347  715344      65  715350
  715344      65  715350  715347      66  715359  715356      65  715362  715356
      65  715362  715359      66  715371  715368      65  715374  715368      65
  715374  715371      66  715383  715380      65  715386  715380      65  715386
  715383      66  715395  715392      65  715398  715392      65  715398  715395
      66  715407  715404      65  715410  715404      65  715410  715407      66
  715419  715416      65  715422  715416      65  715422  715419      66  715431
  715428      65  715434  715428      65  715434  715431      66  715443  715440
      65  715446  715440      65  715446  715443      66  715455  715452      65
  715458  715452      65  715458  715455      66  715467  715464      65  715470
  715464      65  715470  715467      66  715479  715476      65  715482  715476
      65  715482  715479      66  715491  715488      65  715494  715488      65
  715494  715491      66  715503  715500      65  715506  715500      65  715506
  715503      66  715515  715512      65  715518  715512      65  715518  715515
      66  715527  715524      65  715530  715524      65  715530  715527      66
  715539  715536      65  715542  715536      65  715542  715539      66  715551
  715548      65  715554  715548      65  715554  715551      66  715563  715560
      65  715566  715560      65  715566  715563      66  715575  715572      65
  715578  715572      65  715578  715575      66  715587  715584      65  715590
  715584      65  715590  715587      66  715599  715596      65  715602  715596
      65  715602  715599      66  715611  715608      65  715614  715608      65
  715614  715611      66  715623  715620      65  715626  715620      65  715626
  715623      66  715635  715632      65  715638  715632      65  715638  715635
      66  715647  715644      65  715650  715644      65  715650  715647      66
  715659  715656      65  715662  715656      65  715662  715659      66  715671
  715668      65  715674  715668      65  715674  715671      66  715683  715680
      65  715686  715680      65  715686  715683      66  715695  715692      65
  715698  715692      65  715698  715695      66  715707  715704      65  715710
  715704      65  715710  715707      66  715719  715716      65  715722  715716
      65  715722  715719      66  715731  715728      65  715734  715728      65
  715734  715731      66  715743  715740      65  715746  715740      65  715746
  715743      66  715755  715752      65  715758  715752      65  715758  715755
      66  715767  715764      65  715770  715764      65  715770  715767      66
  715779  715776      65  715782  715776      65  715782  715779      66  715791
  715788      65  715794  715788      65  715794  715791      66  715803  715800
      65  715806  715800      65  715806  715803      66  715815  715812      65
  715818  715812      65  715818  715815      66  715827  715824      65  715830
  715824      65  715830  715827      66  715839  715836      65  715842  715836
      65  715842  715839      66  715851  715848      65  715854  715848      65
  715854  715851      66  715863  715860      65  715866  715860      65  715866
  715863      66  715875  715872      65  715878  715872      65  715878  715875
      66  715887  715884      65  715890  715884      65  715890  715887      66
  715899  715896      65  715902  715896      65  715902  715899      66  715911
  715908      65  715914  715908      65  715914  715911      66  715923  715920
      65  715926  715920      65  715926  715923      66  715935  715932      65
  715938  715932      65  715938  715935      66  715947  715944      65  715950
  715944      65  715950  715947      66  715959  715956      65  715962  715956
      65  715962  715959      66  715971  715968      65  715974  715968      65
  715974  715971      66  715983  715980      65  715986  715980      65  715986
  715983      66  715995  715992      65  715998  715992      65  715998  715995
      66  716007  716004      65  716010  716004      65  716010  716007      66
  716019  716016      65  716022  716016      65  716022  716019      66  716031
  716028      65  716034  716028      65  716034  716031      66  716043  716040
      65  716046  716040      65  716046  716043      66  716055  716052      65
  716058  716052      65  716058  716055      66  716067  716064      65  716070
  716064      65  716070  716067      66  716079  716076      65  716082  716076
      65  716082  716079      66  716091  716088      65  716094  716088      65
  716094  716091      66  716103  716100      65  716106  716100      65  716106
  716103      66  716115  716112      65  716118  716112      65  716118  716115
      66  716127  716124      65  716130  716124      65  716130  716127      66
  716139  716136      65  716142  716136      65  716142  716139      66  716151
  716148      65  716154  716148      65  716154  716151      66  716163  716160
      65  716166  716160      65  716166  716163      66  716175  716172      65
  716178  716172      65  716178  716175      66  716187  716184      65  716190
  716184      65  716190  716187      66  716199  716196      65  716202  716196
      65  716202  716199      66  716211  716208      65  716214  716208      65
  716214  716211      66  716223  716220      65  716226  716220      65  716226
  716223      66  716235  716232      65  716238  716232      65  716238  716235
      66  716247  716244      65  716250  716244      65  716250  716247      66
  716259  716256      65  716262  716256      65  716262  716259      66  716271
  716268      65  716274  716268      65  716274  716271      66  716283  716280
      65  716286  716280      65  716286  716283      66  716295  716292      65
  716298  716292      65  716298  716295      66  716307  716304      65  716310
  716304      65  716310  716307      66  716319  716316      65  716322  716316
      65  716322  716319      66  716331  716328      65  716334  716328      65
  716334  716331      66  716343  716340      65  716346  716340      65  716346
  716343      66  716355  716352      65  716358  716352      65  716358  716355
      66  716367  716364      65  716370  716364      65  716370  716367      66
  716379  716376      65  716382  716376      65  716382  716379      66  716391
  716388      65  716394  716388      65  716394  716391      66  716403  716400
      65  716406  716400      65  716406  716403      66  716415  716412      65
  716418  716412      65  716418  716415      66  716427  716424      65  716430
  716424      65  716430  716427      66  716439  716436      65  716442  716436
      65  716442  716439      66  716451  716448      65  716454  716448      65
  716454  716451      66  716463  716460      65  716466  716460      65  716466
  716463      66  716475  716472      65  716478  716472      65  716478  716475
      66  716487  716484      65  716490  716484      65  716490  716487      66
  716499  716496      65  716502  716496      65  716502  716499      66  716511
  716508      65  716514  716508      65  716514  716511      66  716523  716520
      65  716526  716520      65  716526  716523      66  716535  716532      65
  716538  716532      65  716538  716535      66  716547  716544      65  716550
  716544      65  716550  716547      66  716559  716556      65  716562  716556
      65  716562  716559      66  716571  716568      65  716574  716568      65
  716574  716571      66  716583  716580      65  716586  716580      65  716586
  716583      66  716595  716592      65  716598  716592      65  716598  716595
      66  716607  716604      65  716610  716604      65  716610  716607      66
  716619  716616      65  716622  716616      65  716622  716619      66  716631
  716628      65  716634  716628      65  716634  716631      66  716643  716640
      65  716646  716640      65  716646  716643      66  716655  716652      65
  716658  716652      65  716658  716655      66  716667  716664      65  716670
  716664      65  716670  716667      66  716679  716676      65  716682  716676
      65  716682  716679      66  716691  716688      65  716694  716688      65
  716694  716691      66  716703  716700      65  716706  716700      65  716706
  716703      66  716715  716712      65  716718  716712      65  716718  716715
      66  716727  716724      65  716730  716724      65  716730  716727      66
  716739  716736      65  716742  716736      65  716742  716739      66  716751
  716748      65  716754  716748      65  716754  716751      66  716763  716760
      65  716766  716760      65  716766  716763      66  716775  716772      65
  716778  716772      65  716778  716775      66  716787  716784      65  716790
  716784      65  716790  716787      66  716799  716796      65  716802  716796
      65  716802  716799      66  716811  716808      65  716814  716808      65
  716814  716811      66  716823  716820      65  716826  716820      65  716826
  716823      66  716835  716832      65  716838  716832      65  716838  716835
      66  716847  716844      65  716850  716844      65  716850  716847      66
  716859  716856      65  716862  716856      65  716862  716859      66  716871
  716868      65  716874  716868      65  716874  716871      66  716883  716880
      65  716886  716880      65  716886  716883      66  716895  716892      65
  716898  716892      65  716898  716895      66  716907  716904      65  716910
  716904      65  716910  716907      66  716919  716916      65  716922  716916
      65  716922  716919      66  716931  716928      65  716934  716928      65
  716934  716931      66  716943  716940      65  716946  716940      65  716946
  716943      66  716955  716952      65  716958  716952      65  716958  716955
      66  716967  716964      65  716970  716964      65  716970  716967      66
  716979  716976      65  716982  716976      65  716982  716979      66  716991
  716988      65  716994  716988      65  716994  716991      66  717003  717000
      65  717006  717000      65  717006  717003      66  717015  717012      65
  717018  717012      65  717018  717015      66  717027  717024      65  717030
  717024      65  717030  717027      66  717039  717036      65  717042  717036
      65  717042  717039      66  717051  717048      65  717054  717048      65
  717054  717051      66  717063  717060      65  717066  717060      65  717066
  717063      66  717075  717072      65  717078  717072      65  717078  717075
      66  717087  717084      65  717090  717084      65  717090  717087      66
  717099  717096      65  717102  717096      65  717102  717099      66  717111
  717108      65  717114  717108      65  717114  717111      66  717123  717120
      65  717126  717120      65  717126  717123      66  717135  717132      65
  717138  717132      65  717138  717135      66  717147  717144      65  717150
  717144      65  717150  717147      66  717159  717156      65  717162  717156
      65  717162  717159      66  717171  717168      65  717174  717168      65
  717174  717171      66  717183  717180      65  717186  717180      65  717186
  717183      66  717195  717192      65  717198  717192      65  717198  717195
      66  717207  717204      65  717210  717204      65  717210  717207      66
  717219  717216      65  717222  717216      65  717222  717219      66  717231
  717228      65  717234  717228      65  717234  717231      66  717243  717240
      65  717246  717240      65  717246  717243      66  717255  717252      65
  717258  717252      65  717258  717255      66  717267  717264      65  717270
  717264      65  717270  717267      66  717279  717276      65  717282  717276
      65  717282  717279      66  717291  717288      65  717294  717288      65
  717294  717291      66  717303  717300      65  717306  717300      65  717306
  717303      66  717315  717312      65  717318  717312      65  717318  717315
      66  717327  717324      65  717330  717324      65  717330  717327      66
  717339  717336      65  717342  717336      65  717342  717339      66  717351
  717348      65  717354  717348      65  717354  717351      66  717363  717360
      65  717366  717360      65  717366  717363      66  717375  717372      65
  717378  717372      65  717378  717375      66  717387  717384      65  717390
  717384      65  717390  717387      66  717399  717396      65  717402  717396
      65  717402  717399      66  717411  717408      65  717414  717408      65
  717414  717411      66  717423  717420      65  717426  717420      65  717426
  717423      66  717435  717432      65  717438  717432      65  717438  717435
      66  717447  717444      65  717450  717444      65  717450  717447      66
  717459  717456      65  717462  717456      65  717462  717459      66  717471
  717468      65  717474  717468      65  717474  717471      66  717483  717480
      65  717486  717480      65  717486  717483      66  717495  717492      65
  717498  717492      65  717498  717495      66  717507  717504      65  717510
  717504      65  717510  717507      66  717519  717516      65  717522  717516
      65  717522  717519      66  717531  717528      65  717534  717528      65
  717534  717531      66  717543  717540      65  717546  717540      65  717546
  717543      66  717555  717552      65  717558  717552      65  717558  717555
      66  717567  717564      65  717570  717564      65  717570  717567      66
  717579  717576      65  717582  717576      65  717582  717579      66  717591
  717588      65  717594  717588      65  717594  717591      66  717603  717600
      65  717606  717600      65  717606  717603      66  717615  717612      65
  717618  717612      65  717618  717615      66  717627  717624      65  717630
  717624      65  717630  717627      66  717639  717636      65  717642  717636
      65  717642  717639      66  717651  717648      65  717654  717648      65
  717654  717651      66  717663  717660      65  717666  717660      65  717666
  717663      66  717675  717672      65  717678  717672      65  717678  717675
      66  717687  717684      65  717690  717684      65  717690  717687      66
  717699  717696      65  717702  717696      65  717702  717699      66  717711
  717708      65  717714  717708      65  717714  717711      66  717723  717720
      65  717726  717720      65  717726  717723      66  717735  717732      65
  717738  717732      65  717738  717735      66  717747  717744      65  717750
  717744      65  717750  717747      66  717759  717756      65  717762  717756
      65  717762  717759      66  717771  717768      65  717774  717768      65
  717774  717771      66  717783  717780      65  717786  717780      65  717786
  717783      66  717795  717792      65  717798  717792      65  717798  717795
      66  717807  717804      65  717810  717804      65  717810  717807      66
  717819  717816      65  717822  717816      65  717822  717819      66  717831
  717828      65  717834  717828      65  717834  717831      66  717843  717840
      65  717846  717840      65  717846  717843      66  717855  717852      65
  717858  717852      65  717858  717855      66  717867  717864      65  717870
  717864      65  717870  717867      66  717879  717876      65  717882  717876
      65  717882  717879      66  717891  717888      65  717894  717888      65
  717894  717891      66  717903  717900      65  717906  717900      65  717906
  717903      66  717915  717912      65  717918  717912      65  717918  717915
      66  717927  717924      65  717930  717924      65  717930  717927      66
  717939  717936      65  717942  717936      65  717942  717939      66  717951
  717948      65  717954  717948      65  717954  717951      66  717963  717960
      65  717966  717960      65  717966  717963      66  717975  717972      65
  717978  717972      65  717978  717975      66  717987  717984      65  717990
  717984      65  717990  717987      66  717999  717996      65  718002  717996
      65  718002  717999      66  718011  718008      65  718014  718008      65
  718014  718011      66  718023  718020      65  718026  718020      65  718026
  718023      66  718035  718032      65  718038  718032      65  718038  718035
      66  718047  718044      65  718050  718044      65  718050  718047      66
  718059  718056      65  718062  718056      65  718062  718059      66  718071
  718068      65  718074  718068      65  718074  718071      66  718083  718080
      65  718086  718080      65  718086  718083      66  718095  718092      65
  718098  718092      65  718098  718095      66  718107  718104      65  718110
  718104      65  718110  718107      66  718119  718116      65  718122  718116
      65  718122  718119      66  718131  718128      65  718134  718128      65
  718134  718131      66  718143  718140      65  718146  718140      65  718146
  718143      66  718155  718152      65  718158  718152      65  718158  718155
      66  718167  718164      65  718170  718164      65  718170  718167      66
  718179  718176      65  718182  718176      65  718182  718179      66  718191
  718188      65  718194  718188      65  718194  718191      66  718203  718200
      65  718206  718200      65  718206  718203      66  718215  718212      65
  718218  718212      65  718218  718215      66  718227  718224      65  718230
  718224      65  718230  718227      66  718239  718236      65  718242  718236
      65  718242  718239      66  718251  718248      65  718254  718248      65
  718254  718251      66  718263  718260      65  718266  718260      65  718266
  718263      66  718275  718272      65  718278  718272      65  718278  718275
      66  718287  718284      65  718290  718284      65  718290  718287      66
  718299  718296      65  718302  718296      65  718302  718299      66  718311
  718308      65  718314  718308      65  718314  718311      66  718323  718320
      65  718326  718320      65  718326  718323      66  718335  718332      65
  718338  718332      65  718338  718335      66  718347  718344      65  718350
  718344      65  718350  718347      66  718359  718356      65  718362  718356
      65  718362  718359      66  718371  718368      65  718374  718368      65
  718374  718371      66  718383  718380      65  718386  718380      65  718386
  718383      66  718395  718392      65  718398  718392      65  718398  718395
      66  718407  718404      65  718410  718404      65  718410  718407      66
  718419  718416      65  718422  718416      65  718422  718419      66  718431
  718428      65  718434  718428      65  718434  718431      66  718443  718440
      65  718446  718440      65  718446  718443      66  718455  718452      65
  718458  718452      65  718458  718455      66  718467  718464      65  718470
  718464      65  718470  718467      66  718479  718476      65  718482  718476
      65  718482  718479      66  718491  718488      65  718494  718488      65
  718494  718491      66  718503  718500      65  718506  718500      65  718506
  718503      66  718515  718512      65  718518  718512      65  718518  718515
      66  718527  718524      65  718530  718524      65  718530  718527      66
  718539  718536      65  718542  718536      65  718542  718539      66  718551
  718548      65  718554  718548      65  718554  718551      66  718563  718560
      65  718566  718560      65  718566  718563      66  718575  718572      65
  718578  718572      65  718578  718575      66  718587  718584      65  718590
  718584      65  718590  718587      66  718599  718596      65  718602  718596
      65  718602  718599      66  718611  718608      65  718614  718608      65
  718614  718611      66  718623  718620      65  718626  718620      65  718626
  718623      66  718635  718632      65  718638  718632      65  718638  718635
      66  718647  718644      65  718650  718644      65  718650  718647      66
  718659  718656      65  718662  718656      65  718662  718659      66  718671
  718668      65  718674  718668      65  718674  718671      66  718683  718680
      65  718686  718680      65  718686  718683      66  718695  718692      65
  718698  718692      65  718698  718695      66  718707  718704      65  718710
  718704      65  718710  718707      66  718719  718716      65  718722  718716
      65  718722  718719      66  718731  718728      65  718734  718728      65
  718734  718731      66  718743  718740      65  718746  718740      65  718746
  718743      66  718755  718752      65  718758  718752      65  718758  718755
      66  718767  718764      65  718770  718764      65  718770  718767      66
  718779  718776      65  718782  718776      65  718782  718779      66  718791
  718788      65  718794  718788      65  718794  718791      66  718803  718800
      65  718806  718800      65  718806  718803      66  718815  718812      65
  718818  718812      65  718818  718815      66  718827  718824      65  718830
  718824      65  718830  718827      66  718839  718836      65  718842  718836
      65  718842  718839      66  718851  718848      65  718854  718848      65
  718854  718851      66  718863  718860      65  718866  718860      65  718866
  718863      66  718875  718872      65  718878  718872      65  718878  718875
      66  718887  718884      65  718890  718884      65  718890  718887      66
  718899  718896      65  718902  718896      65  718902  718899      66  718911
  718908      65  718914  718908      65  718914  718911      66  718923  718920
      65  718926  718920      65  718926  718923      66  718935  718932      65
  718938  718932      65  718938  718935      66  718947  718944      65  718950
  718944      65  718950  718947      66  718959  718956      65  718962  718956
      65  718962  718959      66  718971  718968      65  718974  718968      65
  718974  718971      66  718983  718980      65  718986  718980      65  718986
  718983      66  718995  718992      65  718998  718992      65  718998  718995
      66  719007  719004      65  719010  719004      65  719010  719007      66
  719019  719016      65  719022  719016      65  719022  719019      66  719031
  719028      65  719034  719028      65  719034  719031      66  719043  719040
      65  719046  719040      65  719046  719043      66  719055  719052      65
  719058  719052      65  719058  719055      66  719067  719064      65  719070
  719064      65  719070  719067      66  719079  719076      65  719082  719076
      65  719082  719079      66  719091  719088      65  719094  719088      65
  719094  719091      66  719103  719100      65  719106  719100      65  719106
  719103      66  719115  719112      65  719118  719112      65  719118  719115
      66  719127  719124      65  719130  719124      65  719130  719127      66
  719139  719136      65  719142  719136      65  719142  719139      66  719151
  719148      65  719154  719148      65  719154  719151      66  719163  719160
      65  719166  719160      65  719166  719163      66  719175  719172      65
  719178  719172      65  719178  719175      66  719187  719184      65  719190
  719184      65  719190  719187      66  719199  719196      65  719202  719196
      65  719202  719199      66  719211  719208      65  719214  719208      65
  719214  719211      66  719223  719220      65  719226  719220      65  719226
  719223      66  719235  719232      65  719238  719232      65  719238  719235
      66  719247  719244      65  719250  719244      65  719250  719247      66
  719259  719256      65  719262  719256      65  719262  719259      66  719271
  719268      65  719274  719268      65  719274  719271      66  719283  719280
      65  719286  719280      65  719286  719283      66  719295  719292      65
  719298  719292      65  719298  719295      66  719307  719304      65  719310
  719304      65  719310  719307      66  719319  719316      65  719322  719316
      65  719322  719319      66  719331  719328      65  719334  719328      65
  719334  719331      66  719343  719340      65  719346  719340      65  719346
  719343      66  719355  719352      65  719358  719352      65  719358  719355
      66  719367  719364      65  719370  719364      65  719370  719367      66
  719379  719376      65  719382  719376      65  719382  719379      66  719391
  719388      65  719394  719388      65  719394  719391      66  719403  719400
      65  719406  719400      65  719406  719403      66  719415  719412      65
  719418  719412      65  719418  719415      66  719427  719424      65  719430
  719424      65  719430  719427      66  719439  719436      65  719442  719436
      65  719442  719439      66  719451  719448      65  719454  719448      65
  719454  719451      66  719463  719460      65  719466  719460      65  719466
  719463      66  719475  719472      65  719478  719472      65  719478  719475
      66  719487  719484      65  719490  719484      65  719490  719487      66
  719499  719496      65  719502  719496      65  719502  719499      66  719511
  719508      65  719514  719508      65  719514  719511      66  719523  719520
      65  719526  719520      65  719526  719523      66  719535  719532      65
  719538  719532      65  719538  719535      66  719547  719544      65  719550
  719544      65  719550  719547      66  719559  719556      65  719562  719556
      65  719562  719559      66  719571  719568      65  719574  719568      65
  719574  719571      66  719583  719580      65  719586  719580      65  719586
  719583      66  719595  719592      65  719598  719592      65  719598  719595
      66  719607  719604      65  719610  719604      65  719610  719607      66
  719619  719616      65  719622  719616      65  719622  719619      66  719631
  719628      65  719634  719628      65  719634  719631      66  719643  719640
      65  719646  719640      65  719646  719643      66  719655  719652      65
  719658  719652      65  719658  719655      66  719667  719664      65  719670
  719664      65  719670  719667      66  719679  719676      65  719682  719676
      65  719682  719679      66  719691  719688      65  719694  719688      65
  719694  719691      66  719703  719700      65  719706  719700      65  719706
  719703      66  719715  719712      65  719718  719712      65  719718  719715
      66  719727  719724      65  719730  719724      65  719730  719727      66
  719739  719736      65  719742  719736      65  719742  719739      66  719751
  719748      65  719754  719748      65  719754  719751      66  719763  719760
      65  719766  719760      65  719766  719763      66  719775  719772      65
  719778  719772      65  719778  719775      66  719787  719784      65  719790
  719784      65  719790  719787      66  719799  719796      65  719802  719796
      65  719802  719799      66  719811  719808      65  719814  719808      65
  719814  719811      66  719823  719820      65  719826  719820      65  719826
  719823      66  719835  719832      65  719838  719832      65  719838  719835
      66  719847  719844      65  719850  719844      65  719850  719847      66
  719859  719856      65  719862  719856      65  719862  719859      66  719871
  719868      65  719874  719868      65  719874  719871      66  719883  719880
      65  719886  719880      65  719886  719883      66  719895  719892      65
  719898  719892      65  719898  719895      66  719907  719904      65  719910
  719904      65  719910  719907      66  719919  719916      65  719922  719916
      65  719922  719919      66  719931  719928      65  719934  719928      65
  719934  719931      66  719943  719940      65  719946  719940      65  719946
  719943      66  719955  719952      65  719958  719952      65  719958  719955
      66  719967  719964      65  719970  719964      65  719970  719967      66
  719979  719976      65  719982  719976      65  719982  719979      66  719991
  719988      65  719994  719988      65  719994  719991      66  720003  720000
      65  720006  720000      65  720006  720003      66  720015  720012      65
  720018  720012      65  720018  720015      66  720027  720024      65  720030
  720024      65  720030  720027      66  720039  720036      65  720042  720036
      65  720042  720039      66  720051  720048      65  720054  720048      65
  720054  720051      66  720063  720060      65  720066  720060      65  720066
  720063      66  720075  720072      65  720078  720072      65  720078  720075
      66  720087  720084      65  720090  720084      65  720090  720087      66
  720099  720096      65  720102  720096      65  720102  720099      66  720111
  720108      65  720114  720108      65  720114  720111      66  720123  720120
      65  720126  720120      65  720126  720123      66  720135  720132      65
  720138  720132      65  720138  720135      66  720147  720144      65  720150
  720144      65  720150  720147      66  720159  720156      65  720162  720156
      65  720162  720159      66  720171  720168      65  720174  720168      65
  720174  720171      66  720183  720180      65  720186  720180      65  720186
  720183      66  720195  720192      65  720198  720192      65  720198  720195
      66  720207  720204      65  720210  720204      65  720210  720207      66
  720219  720216      65  720222  720216      65  720222  720219      66  720231
  720228      65  720234  720228      65  720234  720231      66  720243  720240
      65  720246  720240      65  720246  720243      66  720255  720252      65
  720258  720252      65  720258  720255      66  720267  720264      65  720270
  720264      65  720270  720267      66  720279  720276      65  720282  720276
      65  720282  720279      66  720291  720288      65  720294  720288      65
  720294  720291      66  720303  720300      65  720306  720300      65  720306
  720303      66  720315  720312      65  720318  720312      65  720318  720315
      66  720327  720324      65  720330  720324      65  720330  720327      66
  720339  720336      65  720342  720336      65  720342  720339      66  720351
  720348      65  720354  720348      65  720354  720351      66  720363  720360
      65  720366  720360      65  720366  720363      66  720375  720372      65
  720378  720372      65  720378  720375      66  720387  720384      65  720390
  720384      65  720390  720387      66  720399  720396      65  720402  720396
      65  720402  720399      66  720411  720408      65  720414  720408      65
  720414  720411      66  720423  720420      65  720426  720420      65  720426
  720423      66  720435  720432      65  720438  720432      65  720438  720435
      66  720447  720444      65  720450  720444      65  720450  720447      66
  720459  720456      65  720462  720456      65  720462  720459      66  720471
  720468      65  720474  720468      65  720474  720471      66  720483  720480
      65  720486  720480      65  720486  720483      66  720495  720492      65
  720498  720492      65  720498  720495      66  720507  720504      65  720510
  720504      65  720510  720507      66  720519  720516      65  720522  720516
      65  720522  720519      66  720531  720528      65  720534  720528      65
  720534  720531      66  720543  720540      65  720546  720540      65  720546
  720543      66  720555  720552      65  720558  720552      65  720558  720555
      66  720567  720564      65  720570  720564      65  720570  720567      66
  720579  720576      65  720582  720576      65  720582  720579      66  720591
  720588      65  720594  720588      65  720594  720591      66  720603  720600
      65  720606  720600      65  720606  720603      66  720615  720612      65
  720618  720612      65  720618  720615      66  720627  720624      65  720630
  720624      65  720630  720627      66  720639  720636      65  720642  720636
      65  720642  720639      66  720651  720648      65  720654  720648      65
  720654  720651      66  720663  720660      65  720666  720660      65  720666
  720663      66  720675  720672      65  720678  720672      65  720678  720675
      66  720687  720684      65  720690  720684      65  720690  720687      66
  720699  720696      65  720702  720696      65  720702  720699      66  720711
  720708      65  720714  720708      65  720714  720711      66  720723  720720
      65  720726  720720      65  720726  720723      66  720735  720732      65
  720738  720732      65  720738  720735      66  720747  720744      65  720750
  720744      65  720750  720747      66  720759  720756      65  720762  720756
      65  720762  720759      66  720771  720768      65  720774  720768      65
  720774  720771      66  720783  720780      65  720786  720780      65  720786
  720783      66  720795  720792      65  720798  720792      65  720798  720795
      66  720807  720804      65  720810  720804      65  720810  720807      66
  720819  720816      65  720822  720816      65  720822  720819      66  720831
  720828      65  720834  720828      65  720834  720831      66  720843  720840
      65  720846  720840      65  720846  720843      66  720855  720852      65
  720858  720852      65  720858  720855      66  720867  720864      65  720870
  720864      65  720870  720867      66  720879  720876      65  720882  720876
      65  720882  720879      66  720891  720888      65  720894  720888      65
  720894  720891      66  720903  720900      65  720906  720900      65  720906
  720903      66  720915  720912      65  720918  720912      65  720918  720915
      66  720927  720924      65  720930  720924      65  720930  720927      66
  720939  720936      65  720942  720936      65  720942  720939      66  720951
  720948      65  720954  720948      65  720954  720951      66  720963  720960
      65  720966  720960      65  720966  720963      66  720975  720972      65
  720978  720972      65  720978  720975      66  720987  720984      65  720990
  720984      65  720990  720987      66  720999  720996      65  721002  720996
      65  721002  720999      66  721011  721008      65  721014  721008      65
  721014  721011      66  721023  721020      65  721026  721020      65  721026
  721023      66  721035  721032      65  721038  721032      65  721038  721035
      66  721047  721044      65  721050  721044      65  721050  721047      66
  721059  721056      65  721062  721056      65  721062  721059      66  721071
  721068      65  721074  721068      65  721074  721071      66  721083  721080
      65  721086  721080      65  721086  721083      66  721095  721092      65
  721098  721092      65  721098  721095      66  721107  721104      65  721110
  721104      65  721110  721107      66  721119  721116      65  721122  721116
      65  721122  721119      66  721131  721128      65  721134  721128      65
  721134  721131      66  721143  721140      65  721146  721140      65  721146
  721143      66  721155  721152      65  721158  721152      65  721158  721155
      66  721167  721164      65  721170  721164      65  721170  721167      66
  721179  721176      65  721182  721176      65  721182  721179      66  721191
  721188      65  721194  721188      65  721194  721191      66  721203  721200
      65  721206  721200      65  721206  721203      66  721215  721212      65
  721218  721212      65  721218  721215      66  721227  721224      65  721230
  721224      65  721230  721227      66  721239  721236      65  721242  721236
      65  721242  721239      66  721251  721248      65  721254  721248      65
  721254  721251      66  721263  721260      65  721266  721260      65  721266
  721263      66  721275  721272      65  721278  721272      65  721278  721275
      66  721287  721284      65  721290  721284      65  721290  721287      66
  721299  721296      65  721302  721296      65  721302  721299      66  721311
  721308      65  721314  721308      65  721314  721311      66  721323  721320
      65  721326  721320      65  721326  721323      66  721335  721332      65
  721338  721332      65  721338  721335      66  721347  721344      65  721350
  721344      65  721350  721347      66  721359  721356      65  721362  721356
      65  721362  721359      66  721371  721368      65  721374  721368      65
  721374  721371      66  721383  721380      65  721386  721380      65  721386
  721383      66  721395  721392      65  721398  721392      65  721398  721395
      66  721407  721404      65  721410  721404      65  721410  721407      66
  721419  721416      65  721422  721416      65  721422  721419      66  721431
  721428      65  721434  721428      65  721434  721431      66  721443  721440
      65  721446  721440      65  721446  721443      66  721455  721452      65
  721458  721452      65  721458  721455      66  721467  721464      65  721470
  721464      65  721470  721467      66  721479  721476      65  721482  721476
      65  721482  721479      66  721491  721488      65  721494  721488      65
  721494  721491      66  721503  721500      65  721506  721500      65  721506
  721503      66  721515  721512      65  721518  721512      65  721518  721515
      66  721527  721524      65  721530  721524      65  721530  721527      66
  721539  721536      65  721542  721536      65  721542  721539      66  721551
  721548      65  721554  721548      65  721554  721551      66  721563  721560
      65  721566  721560      65  721566  721563      66  721575  721572      65
  721578  721572      65  721578  721575      66  721587  721584      65  721590
  721584      65  721590  721587      66  721599  721596      65  721602  721596
      65  721602  721599      66  721611  721608      65  721614  721608      65
  721614  721611      66  721623  721620      65  721626  721620      65  721626
  721623      66  721635  721632      65  721638  721632      65  721638  721635
      66  721647  721644      65  721650  721644      65  721650  721647      66
  721659  721656      65  721662  721656      65  721662  721659      66  721671
  721668      65  721674  721668      65  721674  721671      66  721683  721680
      65  721686  721680      65  721686  721683      66  721695  721692      65
  721698  721692      65  721698  721695      66  721707  721704      65  721710
  721704      65  721710  721707      66  721719  721716      65  721722  721716
      65  721722  721719      66  721731  721728      65  721734  721728      65
  721734  721731      66  721743  721740      65  721746  721740      65  721746
  721743      66  721755  721752      65  721758  721752      65  721758  721755
      66  721767  721764      65  721770  721764      65  721770  721767      66
  721779  721776      65  721782  721776      65  721782  721779      66  721791
  721788      65  721794  721788      65  721794  721791      66  721803  721800
      65  721806  721800      65  721806  721803      66  721815  721812      65
  721818  721812      65  721818  721815      66  721827  721824      65  721830
  721824      65  721830  721827      66  721839  721836      65  721842  721836
      65  721842  721839      66  721851  721848      65  721854  721848      65
  721854  721851      66  721863  721860      65  721866  721860      65  721866
  721863      66  721875  721872      65  721878  721872      65  721878  721875
      66  721887  721884      65  721890  721884      65  721890  721887      66
  721899  721896      65  721902  721896      65  721902  721899      66  721911
  721908      65  721914  721908      65  721914  721911      66  721923  721920
      65  721926  721920      65  721926  721923      66  721935  721932      65
  721938  721932      65  721938  721935      66  721947  721944      65  721950
  721944      65  721950  721947      66  721959  721956      65  721962  721956
      65  721962  721959      66  721971  721968      65  721974  721968      65
  721974  721971      66  721983  721980      65  721986  721980      65  721986
  721983      66  721995  721992      65  721998  721992      65  721998  721995
      66  722007  722004      65  722010  722004      65  722010  722007      66
  722019  722016      65  722022  722016      65  722022  722019      66  722031
  722028      65  722034  722028      65  722034  722031      66  722043  722040
      65  722046  722040      65  722046  722043      66  722055  722052      65
  722058  722052      65  722058  722055      66  722067  722064      65  722070
  722064      65  722070  722067      66  722079  722076      65  722082  722076
      65  722082  722079      66  722091  722088      65  722094  722088      65
  722094  722091      66  722103  722100      65  722106  722100      65  722106
  722103      66  722115  722112      65  722118  722112      65  722118  722115
      66  722127  722124      65  722130  722124      65  722130  722127      66
  722139  722136      65  722142  722136      65  722142  722139      66  722151
  722148      65  722154  722148      65  722154  722151      66  722163  722160
      65  722166  722160      65  722166  722163      66  722175  722172      65
  722178  722172      65  722178  722175      66  722187  722184      65  722190
  722184      65  722190  722187      66  722199  722196      65  722202  722196
      65  722202  722199      66  722211  722208      65  722214  722208      65
  722214  722211      66  722223  722220      65  722226  722220      65  722226
  722223      66  722235  722232      65  722238  722232      65  722238  722235
      66  722247  722244      65  722250  722244      65  722250  722247      66
  722259  722256      65  722262  722256      65  722262  722259      66  722271
  722268      65  722274  722268      65  722274  722271      66  722283  722280
      65  722286  722280      65  722286  722283      66  722295  722292      65
  722298  722292      65  722298  722295      66  722307  722304      65  722310
  722304      65  722310  722307      66  722319  722316      65  722322  722316
      65  722322  722319      66  722331  722328      65  722334  722328      65
  722334  722331      66  722343  722340      65  722346  722340      65  722346
  722343      66  722355  722352      65  722358  722352      65  722358  722355
      66  722367  722364      65  722370  722364      65  722370  722367      66
  722379  722376      65  722382  722376      65  722382  722379      66  722391
  722388      65  722394  722388      65  722394  722391      66  722403  722400
      65  722406  722400      65  722406  722403      66  722415  722412      65
  722418  722412      65  722418  722415      66  722427  722424      65  722430
  722424      65  722430  722427      66  722439  722436      65  722442  722436
      65  722442  722439      66  722451  722448      65  722454  722448      65
  722454  722451      66  722463  722460      65  722466  722460      65  722466
  722463      66  722475  722472      65  722478  722472      65  722478  722475
      66  722487  722484      65  722490  722484      65  722490  722487      66
  722499  722496      65  722502  722496      65  722502  722499      66  722511
  722508      65  722514  722508      65  722514  722511      66  722523  722520
      65  722526  722520      65  722526  722523      66  722535  722532      65
  722538  722532      65  722538  722535      66  722547  722544      65  722550
  722544      65  722550  722547      66  722559  722556      65  722562  722556
      65  722562  722559      66  722571  722568      65  722574  722568      65
  722574  722571      66  722583  722580      65  722586  722580      65  722586
  722583      66  722595  722592      65  722598  722592      65  722598  722595
      66  722607  722604      65  722610  722604      65  722610  722607      66
  722619  722616      65  722622  722616      65  722622  722619      66  722631
  722628      65  722634  722628      65  722634  722631      66  722643  722640
      65  722646  722640      65  722646  722643      66  722655  722652      65
  722658  722652      65  722658  722655      66  722667  722664      65  722670
  722664      65  722670  722667      66  722679  722676      65  722682  722676
      65  722682  722679      66  722691  722688      65  722694  722688      65
  722694  722691      66  722703  722700      65  722706  722700      65  722706
  722703      66  722715  722712      65  722718  722712      65  722718  722715
      66  722727  722724      65  722730  722724      65  722730  722727      66
  722739  722736      65  722742  722736      65  722742  722739      66  722751
  722748      65  722754  722748      65  722754  722751      66  722763  722760
      65  722766  722760      65  722766  722763      66  722775  722772      65
  722778  722772      65  722778  722775      66  722787  722784      65  722790
  722784      65  722790  722787      66  722799  722796      65  722802  722796
      65  722802  722799      66  722811  722808      65  722814  722808      65
  722814  722811      66  722823  722820      65  722826  722820      65  722826
  722823      66  722835  722832      65  722838  722832      65  722838  722835
      66  722847  722844      65  722850  722844      65  722850  722847      66
  722859  722856      65  722862  722856      65  722862  722859      66  722871
  722868      65  722874  722868      65  722874  722871      66  722883  722880
      65  722886  722880      65  722886  722883      66  722895  722892      65
  722898  722892      65  722898  722895      66  722907  722904      65  722910
  722904      65  722910  722907      66  722919  722916      65  722922  722916
      65  722922  722919      66  722931  722928      65  722934  722928      65
  722934  722931      66  722943  722940      65  722946  722940      65  722946
  722943      66  722955  722952      65  722958  722952      65  722958  722955
      66  722967  722964      65  722970  722964      65  722970  722967      66
  722979  722976      65  722982  722976      65  722982  722979      66  722991
  722988      65  722994  722988      65  722994  722991      66  723003  723000
      65  723006  723000      65  723006  723003      66  723015  723012      65
  723018  723012      65  723018  723015      66  723027  723024      65  723030
  723024      65  723030  723027      66  723039  723036      65  723042  723036
      65  723042  723039      66  723051  723048      65  723054  723048      65
  723054  723051      66  723063  723060      65  723066  723060      65  723066
  723063      66  723075  723072      65  723078  723072      65  723078  723075
      66  723087  723084      65  723090  723084      65  723090  723087      66
  723099  723096      65  723102  723096      65  723102  723099      66  723111
  723108      65  723114  723108      65  723114  723111      66  723123  723120
      65  723126  723120      65  723126  723123      66  723135  723132      65
  723138  723132      65  723138  723135      66  723147  723144      65  723150
  723144      65  723150  723147      66  723159  723156      65  723162  723156
      65  723162  723159      66  723171  723168      65  723174  723168      65
  723174  723171      66  723183  723180      65  723186  723180      65  723186
  723183      66  723195  723192      65  723198  723192      65  723198  723195
      66  723207  723204      65  723210  723204      65  723210  723207      66
  723219  723216      65  723222  723216      65  723222  723219      66  723231
  723228      65  723234  723228      65  723234  723231      66  723243  723240
      65  723246  723240      65  723246  723243      66  723255  723252      65
  723258  723252      65  723258  723255      66  723267  723264      65  723270
  723264      65  723270  723267      66  723279  723276      65  723282  723276
      65  723282  723279      66  723291  723288      65  723294  723288      65
  723294  723291      66  723303  723300      65  723306  723300      65  723306
  723303      66  723315  723312      65  723318  723312      65  723318  723315
      66  723327  723324      65  723330  723324      65  723330  723327      66
  723339  723336      65  723342  723336      65  723342  723339      66  723351
  723348      65  723354  723348      65  723354  723351      66  723363  723360
      65  723366  723360      65  723366  723363      66  723375  723372      65
  723378  723372      65  723378  723375      66  723387  723384      65  723390
  723384      65  723390  723387      66  723399  723396      65  723402  723396
      65  723402  723399      66  723411  723408      65  723414  723408      65
  723414  723411      66  723423  723420      65  723426  723420      65  723426
  723423      66  723435  723432      65  723438  723432      65  723438  723435
      66  723447  723444      65  723450  723444      65  723450  723447      66
  723459  723456      65  723462  723456      65  723462  723459      66  723471
  723468      65  723474  723468      65  723474  723471      66  723483  723480
      65  723486  723480      65  723486  723483      66  723495  723492      65
  723498  723492      65  723498  723495      66  723507  723504      65  723510
  723504      65  723510  723507      66  723519  723516      65  723522  723516
      65  723522  723519      66  723531  723528      65  723534  723528      65
  723534  723531      66  723543  723540      65  723546  723540      65  723546
  723543      66  723555  723552      65  723558  723552      65  723558  723555
      66  723567  723564      65  723570  723564      65  723570  723567      66
  723579  723576      65  723582  723576      65  723582  723579      66  723591
  723588      65  723594  723588      65  723594  723591      66  723603  723600
      65  723606  723600      65  723606  723603      66  723615  723612      65
  723618  723612      65  723618  723615      66  723627  723624      65  723630
  723624      65  723630  723627      66  723639  723636      65  723642  723636
      65  723642  723639      66  723651  723648      65  723654  723648      65
  723654  723651      66  723663  723660      65  723666  723660      65  723666
  723663      66  723675  723672      65  723678  723672      65  723678  723675
      66  723687  723684      65  723690  723684      65  723690  723687      66
  723699  723696      65  723702  723696      65  723702  723699      66  723711
  723708      65  723714  723708      65  723714  723711      66  723723  723720
      65  723726  723720      65  723726  723723      66  723735  723732      65
  723738  723732      65  723738  723735      66  723747  723744      65  723750
  723744      65  723750  723747      66  723759  723756      65  723762  723756
      65  723762  723759      66  723771  723768      65  723774  723768      65
  723774  723771      66  723783  723780      65  723786  723780      65  723786
  723783      66  723795  723792      65  723798  723792      65  723798  723795
      66  723807  723804      65  723810  723804      65  723810  723807      66
  723819  723816      65  723822  723816      65  723822  723819      66  723831
  723828      65  723834  723828      65  723834  723831      66  723843  723840
      65  723846  723840      65  723846  723843      66  723855  723852      65
  723858  723852      65  723858  723855      66  723867  723864      65  723870
  723864      65  723870  723867      66  723879  723876      65  723882  723876
      65  723882  723879      66  723891  723888      65  723894  723888      65
  723894  723891      66  723903  723900      65  723906  723900      65  723906
  723903      66  723915  723912      65  723918  723912      65  723918  723915
      66  723927  723924      65  723930  723924      65  723930  723927      66
  723939  723936      65  723942  723936      65  723942  723939      66  723951
  723948      65  723954  723948      65  723954  723951      66  723963  723960
      65  723966  723960      65  723966  723963      66  723975  723972      65
  723978  723972      65  723978  723975      66  723987  723984      65  723990
  723984      65  723990  723987      66  723999  723996      65  724002  723996
      65  724002  723999      66  724011  724008      65  724014  724008      65
  724014  724011      66  724023  724020      65  724026  724020      65  724026
  724023      66  724035  724032      65  724038  724032      65  724038  724035
      66  724047  724044      65  724050  724044      65  724050  724047      66
  724059  724056      65  724062  724056      65  724062  724059      66  724071
  724068      65  724074  724068      65  724074  724071      66  724083  724080
      65  724086  724080      65  724086  724083      66  724095  724092      65
  724098  724092      65  724098  724095      66  724107  724104      65  724110
  724104      65  724110  724107      66  724119  724116      65  724122  724116
      65  724122  724119      66  724131  724128      65  724134  724128      65
  724134  724131      66  724143  724140      65  724146  724140      65  724146
  724143      66  724155  724152      65  724158  724152      65  724158  724155
      66  724167  724164      65  724170  724164      65  724170  724167      66
  724179  724176      65  724182  724176      65  724182  724179      66  724191
  724188      65  724194  724188      65  724194  724191      66  724203  724200
      65  724206  724200      65  724206  724203      66  724215  724212      65
  724218  724212      65  724218  724215      66  724227  724224      65  724230
  724224      65  724230  724227      66  724239  724236      65  724242  724236
      65  724242  724239      66  724251  724248      65  724254  724248      65
  724254  724251      66  724263  724260      65  724266  724260      65  724266
  724263      66  724275  724272      65  724278  724272      65  724278  724275
      66  724287  724284      65  724290  724284      65  724290  724287      66
  724299  724296      65  724302  724296      65  724302  724299      66  724311
  724308      65  724314  724308      65  724314  724311      66  724323  724320
      65  724326  724320      65  724326  724323      66  724335  724332      65
  724338  724332      65  724338  724335      66  724347  724344      65  724350
  724344      65  724350  724347      66  724359  724356      65  724362  724356
      65  724362  724359      66  724371  724368      65  724374  724368      65
  724374  724371      66  724383  724380      65  724386  724380      65  724386
  724383      66  724395  724392      65  724398  724392      65  724398  724395
      66  724407  724404      65  724410  724404      65  724410  724407      66
  724419  724416      65  724422  724416      65  724422  724419      66  724431
  724428      65  724434  724428      65  724434  724431      66  724443  724440
      65  724446  724440      65  724446  724443      66  724455  724452      65
  724458  724452      65  724458  724455      66  724467  724464      65  724470
  724464      65  724470  724467      66  724479  724476      65  724482  724476
      65  724482  724479      66  724491  724488      65  724494  724488      65
  724494  724491      66  724503  724500      65  724506  724500      65  724506
  724503      66  724515  724512      65  724518  724512      65  724518  724515
      66  724527  724524      65  724530  724524      65  724530  724527      66
  724539  724536      65  724542  724536      65  724542  724539      66  724551
  724548      65  724554  724548      65  724554  724551      66  724563  724560
      65  724566  724560      65  724566  724563      66  724575  724572      65
  724578  724572      65  724578  724575      66  724587  724584      65  724590
  724584      65  724590  724587      66  724599  724596      65  724602  724596
      65  724602  724599      66  724611  724608      65  724614  724608      65
  724614  724611      66  724623  724620      65  724626  724620      65  724626
  724623      66  724635  724632      65  724638  724632      65  724638  724635
      66  724647  724644      65  724650  724644      65  724650  724647      66
  724659  724656      65  724662  724656      65  724662  724659      66  724671
  724668      65  724674  724668      65  724674  724671      66  724683  724680
      65  724686  724680      65  724686  724683      66  724695  724692      65
  724698  724692      65  724698  724695      66  724707  724704      65  724710
  724704      65  724710  724707      66  724719  724716      65  724722  724716
      65  724722  724719      66  724731  724728      65  724734  724728      65
  724734  724731      66  724743  724740      65  724746  724740      65  724746
  724743      66  724755  724752      65  724758  724752      65  724758  724755
      66  724767  724764      65  724770  724764      65  724770  724767      66
  724779  724776      65  724782  724776      65  724782  724779      66  724791
  724788      65  724794  724788      65  724794  724791      66  724803  724800
      65  724806  724800      65  724806  724803      66  724815  724812      65
  724818  724812      65  724818  724815      66  724827  724824      65  724830
  724824      65  724830  724827      66  724839  724836      65  724842  724836
      65  724842  724839      66  724851  724848      65  724854  724848      65
  724854  724851      66  724863  724860      65  724866  724860      65  724866
  724863      66  724875  724872      65  724878  724872      65  724878  724875
      66  724887  724884      65  724890  724884      65  724890  724887      66
  724899  724896      65  724902  724896      65  724902  724899      66  724911
  724908      65  724914  724908      65  724914  724911      66  724923  724920
      65  724926  724920      65  724926  724923      66  724935  724932      65
  724938  724932      65  724938  724935      66  724947  724944      65  724950
  724944      65  724950  724947      66  724959  724956      65  724962  724956
      65  724962  724959      66  724971  724968      65  724974  724968      65
  724974  724971      66  724983  724980      65  724986  724980      65  724986
  724983      66  724995  724992      65  724998  724992      65  724998  724995
      66  725007  725004      65  725010  725004      65  725010  725007      66
  725019  725016      65  725022  725016      65  725022  725019      66  725031
  725028      65  725034  725028      65  725034  725031      66  725043  725040
      65  725046  725040      65  725046  725043      66  725055  725052      65
  725058  725052      65  725058  725055      66  725067  725064      65  725070
  725064      65  725070  725067      66  725079  725076      65  725082  725076
      65  725082  725079      66  725091  725088      65  725094  725088      65
  725094  725091      66  725103  725100      65  725106  725100      65  725106
  725103      66  725115  725112      65  725118  725112      65  725118  725115
      66  725127  725124      65  725130  725124      65  725130  725127      66
  725139  725136      65  725142  725136      65  725142  725139      66  725151
  725148      65  725154  725148      65  725154  725151      66  725163  725160
      65  725166  725160      65  725166  725163      66  725175  725172      65
  725178  725172      65  725178  725175      66  725187  725184      65  725190
  725184      65  725190  725187      66  725199  725196      65  725202  725196
      65  725202  725199      66  725211  725208      65  725214  725208      65
  725214  725211      66  725223  725220      65  725226  725220      65  725226
  725223      66  725235  725232      65  725238  725232      65  725238  725235
      66  725247  725244      65  725250  725244      65  725250  725247      66
  725259  725256      65  725262  725256      65  725262  725259      66  725271
  725268      65  725274  725268      65  725274  725271      66  725283  725280
      65  725286  725280      65  725286  725283      66  725295  725292      65
  725298  725292      65  725298  725295      66  725307  725304      65  725310
  725304      65  725310  725307      66  725319  725316      65  725322  725316
      65  725322  725319      66  725331  725328      65  725334  725328      65
  725334  725331      66  725343  725340      65  725346  725340      65  725346
  725343      66  725355  725352      65  725358  725352      65  725358  725355
      66  725367  725364      65  725370  725364      65  725370  725367      66
  725379  725376      65  725382  725376      65  725382  725379      66  725391
  725388      65  725394  725388      65  725394  725391      66  725403  725400
      65  725406  725400      65  725406  725403      66  725415  725412      65
  725418  725412      65  725418  725415      66  725427  725424      65  725430
  725424      65  725430  725427      66  725439  725436      65  725442  725436
      65  725442  725439      66  725451  725448      65  725454  725448      65
  725454  725451      66  725463  725460      65  725466  725460      65  725466
  725463      66  725475  725472      65  725478  725472      65  725478  725475
      66  725487  725484      65  725490  725484      65  725490  725487      66
  725499  725496      65  725502  725496      65  725502  725499      66  725511
  725508      65  725514  725508      65  725514  725511      66  725523  725520
      65  725526  725520      65  725526  725523      66  725535  725532      65
  725538  725532      65  725538  725535      66  725547  725544      65  725550
  725544      65  725550  725547      66  725559  725556      65  725562  725556
      65  725562  725559      66  725571  725568      65  725574  725568      65
  725574  725571      66  725583  725580      65  725586  725580      65  725586
  725583      66  725595  725592      65  725598  725592      65  725598  725595
      66  725607  725604      65  725610  725604      65  725610  725607      66
  725619  725616      65  725622  725616      65  725622  725619      66  725631
  725628      65  725634  725628      65  725634  725631      66  725643  725640
      65  725646  725640      65  725646  725643      66  725655  725652      65
  725658  725652      65  725658  725655      66  725667  725664      65  725670
  725664      65  725670  725667      66  725679  725676      65  725682  725676
      65  725682  725679      66  725691  725688      65  725694  725688      65
  725694  725691      66  725703  725700      65  725706  725700      65  725706
  725703      66  725715  725712      65  725718  725712      65  725718  725715
      66  725727  725724      65  725730  725724      65  725730  725727      66
  725739  725736      65  725742  725736      65  725742  725739      66  725751
  725748      65  725754  725748      65  725754  725751      66  725763  725760
      65  725766  725760      65  725766  725763      66  725775  725772      65
  725778  725772      65  725778  725775      66  725787  725784      65  725790
  725784      65  725790  725787      66  725799  725796      65  725802  725796
      65  725802  725799      66  725811  725808      65  725814  725808      65
  725814  725811      66  725823  725820      65  725826  725820      65  725826
  725823      66  725835  725832      65  725838  725832      65  725838  725835
      66  725847  725844      65  725850  725844      65  725850  725847      66
  725859  725856      65  725862  725856      65  725862  725859      66  725871
  725868      65  725874  725868      65  725874  725871      66  725883  725880
      65  725886  725880      65  725886  725883      66  725895  725892      65
  725898  725892      65  725898  725895      66  725907  725904      65  725910
  725904      65  725910  725907      66  725919  725916      65  725922  725916
      65  725922  725919      66  725931  725928      65  725934  725928      65
  725934  725931      66  725943  725940      65  725946  725940      65  725946
  725943      66  725955  725952      65  725958  725952      65  725958  725955
      66  725967  725964      65  725970  725964      65  725970  725967      66
  725979  725976      65  725982  725976      65  725982  725979      66  725991
  725988      65  725994  725988      65  725994  725991      66  726003  726000
      65  726006  726000      65  726006  726003      66  726015  726012      65
  726018  726012      65  726018  726015      66  726027  726024      65  726030
  726024      65  726030  726027      66  726039  726036      65  726042  726036
      65  726042  726039      66  726051  726048      65  726054  726048      65
  726054  726051      66  726063  726060      65  726066  726060      65  726066
  726063      66  726075  726072      65  726078  726072      65  726078  726075
      66  726087  726084      65  726090  726084      65  726090  726087      66
  726099  726096      65  726102  726096      65  726102  726099      66  726111
  726108      65  726114  726108      65  726114  726111      66  726123  726120
      65  726126  726120      65  726126  726123      66  726135  726132      65
  726138  726132      65  726138  726135      66  726147  726144      65  726150
  726144      65  726150  726147      66  726159  726156      65  726162  726156
      65  726162  726159      66  726171  726168      65  726174  726168      65
  726174  726171      66  726183  726180      65  726186  726180      65  726186
  726183      66  726195  726192      65  726198  726192      65  726198  726195
      66  726207  726204      65  726210  726204      65  726210  726207      66
  726219  726216      65  726222  726216      65  726222  726219      66  726231
  726228      65  726234  726228      65  726234  726231      66  726243  726240
      65  726246  726240      65  726246  726243      66  726255  726252      65
  726258  726252      65  726258  726255      66  726267  726264      65  726270
  726264      65  726270  726267      66  726279  726276      65  726282  726276
      65  726282  726279      66  726291  726288      65  726294  726288      65
  726294  726291      66  726303  726300      65  726306  726300      65  726306
  726303      66  726315  726312      65  726318  726312      65  726318  726315
      66  726327  726324      65  726330  726324      65  726330  726327      66
  726339  726336      65  726342  726336      65  726342  726339      66  726351
  726348      65  726354  726348      65  726354  726351      66  726363  726360
      65  726366  726360      65  726366  726363      66  726375  726372      65
  726378  726372      65  726378  726375      66  726387  726384      65  726390
  726384      65  726390  726387      66  726399  726396      65  726402  726396
      65  726402  726399      66  726411  726408      65  726414  726408      65
  726414  726411      66  726423  726420      65  726426  726420      65  726426
  726423      66  726435  726432      65  726438  726432      65  726438  726435
      66  726447  726444      65  726450  726444      65  726450  726447      66
  726459  726456      65  726462  726456      65  726462  726459      66  726471
  726468      65  726474  726468      65  726474  726471      66  726483  726480
      65  726486  726480      65  726486  726483      66  726495  726492      65
  726498  726492      65  726498  726495      66  726507  726504      65  726510
  726504      65  726510  726507      66  726519  726516      65  726522  726516
      65  726522  726519      66  726531  726528      65  726534  726528      65
  726534  726531      66  726543  726540      65  726546  726540      65  726546
  726543      66  726555  726552      65  726558  726552      65  726558  726555
      66  726567  726564      65  726570  726564      65  726570  726567      66
  726579  726576      65  726582  726576      65  726582  726579      66  726591
  726588      65  726594  726588      65  726594  726591      66  726603  726600
      65  726606  726600      65  726606  726603      66  726615  726612      65
  726618  726612      65  726618  726615      66  726627  726624      65  726630
  726624      65  726630  726627      66  726639  726636      65  726642  726636
      65  726642  726639      66  726651  726648      65  726654  726648      65
  726654  726651      66  726663  726660      65  726666  726660      65  726666
  726663      66  726675  726672      65  726678  726672      65  726678  726675
      66  726687  726684      65  726690  726684      65  726690  726687      66
  726699  726696      65  726702  726696      65  726702  726699      66  726711
  726708      65  726714  726708      65  726714  726711      66  726723  726720
      65  726726  726720      65  726726  726723      66  726735  726732      65
  726738  726732      65  726738  726735      66  726747  726744      65  726750
  726744      65  726750  726747      66  726759  726756      65  726762  726756
      65  726762  726759      66  726771  726768      65  726774  726768      65
  726774  726771      66  726783  726780      65  726786  726780      65  726786
  726783      66  726795  726792      65  726798  726792      65  726798  726795
      66  726807  726804      65  726810  726804      65  726810  726807      66
  726819  726816      65  726822  726816      65  726822  726819      66  726831
  726828      65  726834  726828      65  726834  726831      66  726843  726840
      65  726846  726840      65  726846  726843      66  726855  726852      65
  726858  726852      65  726858  726855      66  726867  726864      65  726870
  726864      65  726870  726867      66  726879  726876      65  726882  726876
      65  726882  726879      66  726891  726888      65  726894  726888      65
  726894  726891      66  726903  726900      65  726906  726900      65  726906
  726903      66  726915  726912      65  726918  726912      65  726918  726915
      66  726927  726924      65  726930  726924      65  726930  726927      66
  726939  726936      65  726942  726936      65  726942  726939      66  726951
  726948      65  726954  726948      65  726954  726951      66  726963  726960
      65  726966  726960      65  726966  726963      66  726975  726972      65
  726978  726972      65  726978  726975      66  726987  726984      65  726990
  726984      65  726990  726987      66  726999  726996      65  727002  726996
      65  727002  726999      66  727011  727008      65  727014  727008      65
  727014  727011      66  727023  727020      65  727026  727020      65  727026
  727023      66  727035  727032      65  727038  727032      65  727038  727035
      66  727047  727044      65  727050  727044      65  727050  727047      66
  727059  727056      65  727062  727056      65  727062  727059      66  727071
  727068      65  727074  727068      65  727074  727071      66  727083  727080
      65  727086  727080      65  727086  727083      66  727095  727092      65
  727098  727092      65  727098  727095      66  727107  727104      65  727110
  727104      65  727110  727107      66  727119  727116      65  727122  727116
      65  727122  727119      66  727131  727128      65  727134  727128      65
  727134  727131      66  727143  727140      65  727146  727140      65  727146
  727143      66  727155  727152      65  727158  727152      65  727158  727155
      66  727167  727164      65  727170  727164      65  727170  727167      66
  727179  727176      65  727182  727176      65  727182  727179      66  727191
  727188      65  727194  727188      65  727194  727191      66  727203  727200
      65  727206  727200      65  727206  727203      66  727215  727212      65
  727218  727212      65  727218  727215      66  727227  727224      65  727230
  727224      65  727230  727227      66  727239  727236      65  727242  727236
      65  727242  727239      66  727251  727248      65  727254  727248      65
  727254  727251      66  727263  727260      65  727266  727260      65  727266
  727263      66  727275  727272      65  727278  727272      65  727278  727275
      66  727287  727284      65  727290  727284      65  727290  727287      66
  727299  727296      65  727302  727296      65  727302  727299      66  727311
  727308      65  727314  727308      65  727314  727311      66  727323  727320
      65  727326  727320      65  727326  727323      66  727335  727332      65
  727338  727332      65  727338  727335      66  727347  727344      65  727350
  727344      65  727350  727347      66  727359  727356      65  727362  727356
      65  727362  727359      66  727371  727368      65  727374  727368      65
  727374  727371      66  727383  727380      65  727386  727380      65  727386
  727383      66  727395  727392      65  727398  727392      65  727398  727395
      66  727407  727404      65  727410  727404      65  727410  727407      66
  727419  727416      65  727422  727416      65  727422  727419      66  727431
  727428      65  727434  727428      65  727434  727431      66  727443  727440
      65  727446  727440      65  727446  727443      66  727455  727452      65
  727458  727452      65  727458  727455      66  727467  727464      65  727470
  727464      65  727470  727467      66  727479  727476      65  727482  727476
      65  727482  727479      66  727491  727488      65  727494  727488      65
  727494  727491      66  727503  727500      65  727506  727500      65  727506
  727503      66  727515  727512      65  727518  727512      65  727518  727515
      66  727527  727524      65  727530  727524      65  727530  727527      66
  727539  727536      65  727542  727536      65  727542  727539      66  727551
  727548      65  727554  727548      65  727554  727551      66  727563  727560
      65  727566  727560      65  727566  727563      66  727575  727572      65
  727578  727572      65  727578  727575      66  727587  727584      65  727590
  727584      65  727590  727587      66  727599  727596      65  727602  727596
      65  727602  727599      66  727611  727608      65  727614  727608      65
  727614  727611      66  727623  727620      65  727626  727620      65  727626
  727623      66  727635  727632      65  727638  727632      65  727638  727635
      66  727647  727644      65  727650  727644      65  727650  727647      66
  727659  727656      65  727662  727656      65  727662  727659      66  727671
  727668      65  727674  727668      65  727674  727671      66  727683  727680
      65  727686  727680      65  727686  727683      66  727695  727692      65
  727698  727692      65  727698  727695      66  727707  727704      65  727710
  727704      65  727710  727707      66  727719  727716      65  727722  727716
      65  727722  727719      66  727731  727728      65  727734  727728      65
  727734  727731      66  727743  727740      65  727746  727740      65  727746
  727743      66  727755  727752      65  727758  727752      65  727758  727755
      66  727767  727764      65  727770  727764      65  727770  727767      66
  727779  727776      65  727782  727776      65  727782  727779      66  727791
  727788      65  727794  727788      65  727794  727791      66  727803  727800
      65  727806  727800      65  727806  727803      66  727815  727812      65
  727818  727812      65  727818  727815      66  727827  727824      65  727830
  727824      65  727830  727827      66  727839  727836      65  727842  727836
      65  727842  727839      66  727851  727848      65  727854  727848      65
  727854  727851      66  727863  727860      65  727866  727860      65  727866
  727863      66  727875  727872      65  727878  727872      65  727878  727875
      66  727887  727884      65  727890  727884      65  727890  727887      66
  727899  727896      65  727902  727896      65  727902  727899      66  727911
  727908      65  727914  727908      65  727914  727911      66  727923  727920
      65  727926  727920      65  727926  727923      66  727935  727932      65
  727938  727932      65  727938  727935      66  727947  727944      65  727950
  727944      65  727950  727947      66  727959  727956      65  727962  727956
      65  727962  727959      66  727971  727968      65  727974  727968      65
  727974  727971      66  727983  727980      65  727986  727980      65  727986
  727983      66  727995  727992      65  727998  727992      65  727998  727995
      66  728007  728004      65  728010  728004      65  728010  728007      66
  728019  728016      65  728022  728016      65  728022  728019      66  728031
  728028      65  728034  728028      65  728034  728031      66  728043  728040
      65  728046  728040      65  728046  728043      66  728055  728052      65
  728058  728052      65  728058  728055      66  728067  728064      65  728070
  728064      65  728070  728067      66  728079  728076      65  728082  728076
      65  728082  728079      66  728091  728088      65  728094  728088      65
  728094  728091      66  728103  728100      65  728106  728100      65  728106
  728103      66  728115  728112      65  728118  728112      65  728118  728115
      66  728127  728124      65  728130  728124      65  728130  728127      66
  728139  728136      65  728142  728136      65  728142  728139      66  728151
  728148      65  728154  728148      65  728154  728151      66  728163  728160
      65  728166  728160      65  728166  728163      66  728175  728172      65
  728178  728172      65  728178  728175      66  728187  728184      65  728190
  728184      65  728190  728187      66  728199  728196      65  728202  728196
      65  728202  728199      66  728211  728208      65  728214  728208      65
  728214  728211      66  728223  728220      65  728226  728220      65  728226
  728223      66  728235  728232      65  728238  728232      65  728238  728235
      66  728247  728244      65  728250  728244      65  728250  728247      66
  728259  728256      65  728262  728256      65  728262  728259      66  728271
  728268      65  728274  728268      65  728274  728271      66  728283  728280
      65  728286  728280      65  728286  728283      66  728295  728292      65
  728298  728292      65  728298  728295      66  728307  728304      65  728310
  728304      65  728310  728307      66  728319  728316      65  728322  728316
      65  728322  728319      66  728331  728328      65  728334  728328      65
  728334  728331      66  728343  728340      65  728346  728340      65  728346
  728343      66  728355  728352      65  728358  728352      65  728358  728355
      66  728367  728364      65  728370  728364      65  728370  728367      66
  728379  728376      65  728382  728376      65  728382  728379      66  728391
  728388      65  728394  728388      65  728394  728391      66  728403  728400
      65  728406  728400      65  728406  728403      66  728415  728412      65
  728418  728412      65  728418  728415      66  728427  728424      65  728430
  728424      65  728430  728427      66  728439  728436      65  728442  728436
      65  728442  728439      66  728451  728448      65  728454  728448      65
  728454  728451      66  728463  728460      65  728466  728460      65  728466
  728463      66  728475  728472      65  728478  728472      65  728478  728475
      66  728487  728484      65  728490  728484      65  728490  728487      66
  728499  728496      65  728502  728496      65  728502  728499      66  728511
  728508      65  728514  728508      65  728514  728511      66  728523  728520
      65  728526  728520      65  728526  728523      66  728535  728532      65
  728538  728532      65  728538  728535      66  728547  728544      65  728550
  728544      65  728550  728547      66  728559  728556      65  728562  728556
      65  728562  728559      66  728571  728568      65  728574  728568      65
  728574  728571      66  728583  728580      65  728586  728580      65  728586
  728583      66  728595  728592      65  728598  728592      65  728598  728595
      66  728607  728604      65  728610  728604      65  728610  728607      66
  728619  728616      65  728622  728616      65  728622  728619      66  728631
  728628      65  728634  728628      65  728634  728631      66  728643  728640
      65  728646  728640      65  728646  728643      66  728655  728652      65
  728658  728652      65  728658  728655      66  728667  728664      65  728670
  728664      65  728670  728667      66  728679  728676      65  728682  728676
      65  728682  728679      66  728691  728688      65  728694  728688      65
  728694  728691      66  728703  728700      65  728706  728700      65  728706
  728703      66  728715  728712      65  728718  728712      65  728718  728715
      66  728727  728724      65  728730  728724      65  728730  728727      66
  728739  728736      65  728742  728736      65  728742  728739      66  728751
  728748      65  728754  728748      65  728754  728751      66  728763  728760
      65  728766  728760      65  728766  728763      66  728775  728772      65
  728778  728772      65  728778  728775      66  728787  728784      65  728790
  728784      65  728790  728787      66  728799  728796      65  728802  728796
      65  728802  728799      66  728811  728808      65  728814  728808      65
  728814  728811      66  728823  728820      65  728826  728820      65  728826
  728823      66  728835  728832      65  728838  728832      65  728838  728835
      66  728847  728844      65  728850  728844      65  728850  728847      66
  728859  728856      65  728862  728856      65  728862  728859      66  728871
  728868      65  728874  728868      65  728874  728871      66  728883  728880
      65  728886  728880      65  728886  728883      66  728895  728892      65
  728898  728892      65  728898  728895      66  728907  728904      65  728910
  728904      65  728910  728907      66  728919  728916      65  728922  728916
      65  728922  728919      66  728931  728928      65  728934  728928      65
  728934  728931      66  728943  728940      65  728946  728940      65  728946
  728943      66  728955  728952      65  728958  728952      65  728958  728955
      66  728967  728964      65  728970  728964      65  728970  728967      66
  728979  728976      65  728982  728976      65  728982  728979      66  728991
  728988      65  728994  728988      65  728994  728991      66  729003  729000
      65  729006  729000      65  729006  729003      66  729015  729012      65
  729018  729012      65  729018  729015      66  729027  729024      65  729030
  729024      65  729030  729027      66  729039  729036      65  729042  729036
      65  729042  729039      66  729051  729048      65  729054  729048      65
  729054  729051      66  729063  729060      65  729066  729060      65  729066
  729063      66  729075  729072      65  729078  729072      65  729078  729075
      66  729087  729084      65  729090  729084      65  729090  729087      66
  729099  729096      65  729102  729096      65  729102  729099      66  729111
  729108      65  729114  729108      65  729114  729111      66  729123  729120
      65  729126  729120      65  729126  729123      66  729135  729132      65
  729138  729132      65  729138  729135      66  729147  729144      65  729150
  729144      65  729150  729147      66  729159  729156      65  729162  729156
      65  729162  729159      66  729171  729168      65  729174  729168      65
  729174  729171      66  729183  729180      65  729186  729180      65  729186
  729183      66  729195  729192      65  729198  729192      65  729198  729195
      66  729207  729204      65  729210  729204      65  729210  729207      66
  729219  729216      65  729222  729216      65  729222  729219      66  729231
  729228      65  729234  729228      65  729234  729231      66  729243  729240
      65  729246  729240      65  729246  729243      66  729255  729252      65
  729258  729252      65  729258  729255      66  729267  729264      65  729270
  729264      65  729270  729267      66  729279  729276      65  729282  729276
      65  729282  729279      66  729291  729288      65  729294  729288      65
  729294  729291      66  729303  729300      65  729306  729300      65  729306
  729303      66  729315  729312      65  729318  729312      65  729318  729315
      66  729327  729324      65  729330  729324      65  729330  729327      66
  729339  729336      65  729342  729336      65  729342  729339      66  729351
  729348      65  729354  729348      65  729354  729351      66  729363  729360
      65  729366  729360      65  729366  729363      66  729375  729372      65
  729378  729372      65  729378  729375      66  729387  729384      65  729390
  729384      65  729390  729387      66  729399  729396      65  729402  729396
      65  729402  729399      66  729411  729408      65  729414  729408      65
  729414  729411      66  729423  729420      65  729426  729420      65  729426
  729423      66  729435  729432      65  729438  729432      65  729438  729435
      66  729447  729444      65  729450  729444      65  729450  729447      66
  729459  729456      65  729462  729456      65  729462  729459      66  729471
  729468      65  729474  729468      65  729474  729471      66  729483  729480
      65  729486  729480      65  729486  729483      66  729495  729492      65
  729498  729492      65  729498  729495      66  729507  729504      65  729510
  729504      65  729510  729507      66  729519  729516      65  729522  729516
      65  729522  729519      66  729531  729528      65  729534  729528      65
  729534  729531      66  729543  729540      65  729546  729540      65  729546
  729543      66  729555  729552      65  729558  729552      65  729558  729555
      66  729567  729564      65  729570  729564      65  729570  729567      66
  729579  729576      65  729582  729576      65  729582  729579      66  729591
  729588      65  729594  729588      65  729594  729591      66  729603  729600
      65  729606  729600      65  729606  729603      66  729615  729612      65
  729618  729612      65  729618  729615      66  729627  729624      65  729630
  729624      65  729630  729627      66  729639  729636      65  729642  729636
      65  729642  729639      66  729651  729648      65  729654  729648      65
  729654  729651      66  729663  729660      65  729666  729660      65  729666
  729663      66  729675  729672      65  729678  729672      65  729678  729675
      66  729687  729684      65  729690  729684      65  729690  729687      66
  729699  729696      65  729702  729696      65  729702  729699      66  729711
  729708      65  729714  729708      65  729714  729711      66  729723  729720
      65  729726  729720      65  729726  729723      66  729735  729732      65
  729738  729732      65  729738  729735      66  729747  729744      65  729750
  729744      65  729750  729747      66  729759  729756      65  729762  729756
      65  729762  729759      66  729771  729768      65  729774  729768      65
  729774  729771      66  729783  729780      65  729786  729780      65  729786
  729783      66  729795  729792      65  729798  729792      65  729798  729795
      66  729807  729804      65  729810  729804      65  729810  729807      66
  729819  729816      65  729822  729816      65  729822  729819      66  729831
  729828      65  729834  729828      65  729834  729831      66  729843  729840
      65  729846  729840      65  729846  729843      66  729855  729852      65
  729858  729852      65  729858  729855      66  729867  729864      65  729870
  729864      65  729870  729867      66  729879  729876      65  729882  729876
      65  729882  729879      66  729891  729888      65  729894  729888      65
  729894  729891      66  729903  729900      65  729906  729900      65  729906
  729903      66  729915  729912      65  729918  729912      65  729918  729915
      66  729927  729924      65  729930  729924      65  729930  729927      66
  729939  729936      65  729942  729936      65  729942  729939      66  729951
  729948      65  729954  729948      65  729954  729951      66  729963  729960
      65  729966  729960      65  729966  729963      66  729975  729972      65
  729978  729972      65  729978  729975      66  729987  729984      65  729990
  729984      65  729990  729987      66  729999  729996      65  730002  729996
      65  730002  729999      66  730011  730008      65  730014  730008      65
  730014  730011      66  730023  730020      65  730026  730020      65  730026
  730023      66  730035  730032      65  730038  730032      65  730038  730035
      66  730047  730044      65  730050  730044      65  730050  730047      66
  730059  730056      65  730062  730056      65  730062  730059      66  730071
  730068      65  730074  730068      65  730074  730071      66  730083  730080
      65  730086  730080      65  730086  730083      66  730095  730092      65
  730098  730092      65  730098  730095      66  730107  730104      65  730110
  730104      65  730110  730107      66  730119  730116      65  730122  730116
      65  730122  730119      66  730131  730128      65  730134  730128      65
  730134  730131      66  730143  730140      65  730146  730140      65  730146
  730143      66  730155  730152      65  730158  730152      65  730158  730155
      66  730167  730164      65  730170  730164      65  730170  730167      66
  730179  730176      65  730182  730176      65  730182  730179      66  730191
  730188      65  730194  730188      65  730194  730191      66  730203  730200
      65  730206  730200      65  730206  730203      66  730215  730212      65
  730218  730212      65  730218  730215      66  730227  730224      65  730230
  730224      65  730230  730227      66  730239  730236      65  730242  730236
      65  730242  730239      66  730251  730248      65  730254  730248      65
  730254  730251      66  730263  730260      65  730266  730260      65  730266
  730263      66  730275  730272      65  730278  730272      65  730278  730275
      66  730287  730284      65  730290  730284      65  730290  730287      66
  730299  730296      65  730302  730296      65  730302  730299      66  730311
  730308      65  730314  730308      65  730314  730311      66  730323  730320
      65  730326  730320      65  730326  730323      66  730335  730332      65
  730338  730332      65  730338  730335      66  730347  730344      65  730350
  730344      65  730350  730347      66  730359  730356      65  730362  730356
      65  730362  730359      66  730371  730368      65  730374  730368      65
  730374  730371      66  730383  730380      65  730386  730380      65  730386
  730383      66  730395  730392      65  730398  730392      65  730398  730395
      66  730407  730404      65  730410  730404      65  730410  730407      66
  730419  730416      65  730422  730416      65  730422  730419      66  730431
  730428      65  730434  730428      65  730434  730431      66  730443  730440
      65  730446  730440      65  730446  730443      66  730455  730452      65
  730458  730452      65  730458  730455      66  730467  730464      65  730470
  730464      65  730470  730467      66  730479  730476      65  730482  730476
      65  730482  730479      66  730491  730488      65  730494  730488      65
  730494  730491      66  730503  730500      65  730506  730500      65  730506
  730503      66  730515  730512      65  730518  730512      65  730518  730515
      66  730527  730524      65  730530  730524      65  730530  730527      66
  730539  730536      65  730542  730536      65  730542  730539      66  730551
  730548      65  730554  730548      65  730554  730551      66  730563  730560
      65  730566  730560      65  730566  730563      66  730575  730572      65
  730578  730572      65  730578  730575      66  730587  730584      65  730590
  730584      65  730590  730587      66  730599  730596      65  730602  730596
      65  730602  730599      66  730611  730608      65  730614  730608      65
  730614  730611      66  730623  730620      65  730626  730620      65  730626
  730623      66  730635  730632      65  730638  730632      65  730638  730635
      66  730647  730644      65  730650  730644      65  730650  730647      66
  730659  730656      65  730662  730656      65  730662  730659      66  730671
  730668      65  730674  730668      65  730674  730671      66  730683  730680
      65  730686  730680      65  730686  730683      66  730695  730692      65
  730698  730692      65  730698  730695      66  730707  730704      65  730710
  730704      65  730710  730707      66  730719  730716      65  730722  730716
      65  730722  730719      66  730731  730728      65  730734  730728      65
  730734  730731      66  730743  730740      65  730746  730740      65  730746
  730743      66  730755  730752      65  730758  730752      65  730758  730755
      66  730767  730764      65  730770  730764      65  730770  730767      66
  730779  730776      65  730782  730776      65  730782  730779      66  730791
  730788      65  730794  730788      65  730794  730791      66  730803  730800
      65  730806  730800      65  730806  730803      66  730815  730812      65
  730818  730812      65  730818  730815      66  730827  730824      65  730830
  730824      65  730830  730827      66  730839  730836      65  730842  730836
      65  730842  730839      66  730851  730848      65  730854  730848      65
  730854  730851      66  730863  730860      65  730866  730860      65  730866
  730863      66  730875  730872      65  730878  730872      65  730878  730875
      66  730887  730884      65  730890  730884      65  730890  730887      66
  730899  730896      65  730902  730896      65  730902  730899      66  730911
  730908      65  730914  730908      65  730914  730911      66  730923  730920
      65  730926  730920      65  730926  730923      66  730935  730932      65
  730938  730932      65  730938  730935      66  730947  730944      65  730950
  730944      65  730950  730947      66  730959  730956      65  730962  730956
      65  730962  730959      66  730971  730968      65  730974  730968      65
  730974  730971      66  730983  730980      65  730986  730980      65  730986
  730983      66  730995  730992      65  730998  730992      65  730998  730995
      66  731007  731004      65  731010  731004      65  731010  731007      66
  731019  731016      65  731022  731016      65  731022  731019      66  731031
  731028      65  731034  731028      65  731034  731031      66  731043  731040
      65  731046  731040      65  731046  731043      66  731055  731052      65
  731058  731052      65  731058  731055      66  731067  731064      65  731070
  731064      65  731070  731067      66  731079  731076      65  731082  731076
      65  731082  731079      66  731091  731088      65  731094  731088      65
  731094  731091      66  731103  731100      65  731106  731100      65  731106
  731103      66  731115  731112      65  731118  731112      65  731118  731115
      66  731127  731124      65  731130  731124      65  731130  731127      66
  731139  731136      65  731142  731136      65  731142  731139      66  731151
  731148      65  731154  731148      65  731154  731151      66  731163  731160
      65  731166  731160      65  731166  731163      66  731175  731172      65
  731178  731172      65  731178  731175      66  731187  731184      65  731190
  731184      65  731190  731187      66  731199  731196      65  731202  731196
      65  731202  731199      66  731211  731208      65  731214  731208      65
  731214  731211      66  731223  731220      65  731226  731220      65  731226
  731223      66  731235  731232      65  731238  731232      65  731238  731235
      66  731247  731244      65  731250  731244      65  731250  731247      66
  731259  731256      65  731262  731256      65  731262  731259      66  731271
  731268      65  731274  731268      65  731274  731271      66  731283  731280
      65  731286  731280      65  731286  731283      66  731295  731292      65
  731298  731292      65  731298  731295      66  731307  731304      65  731310
  731304      65  731310  731307      66  731319  731316      65  731322  731316
      65  731322  731319      66  731331  731328      65  731334  731328      65
  731334  731331      66  731343  731340      65  731346  731340      65  731346
  731343      66  731355  731352      65  731358  731352      65  731358  731355
      66  731367  731364      65  731370  731364      65  731370  731367      66
  731379  731376      65  731382  731376      65  731382  731379      66  731391
  731388      65  731394  731388      65  731394  731391      66  731403  731400
      65  731406  731400      65  731406  731403      66  731415  731412      65
  731418  731412      65  731418  731415      66  731427  731424      65  731430
  731424      65  731430  731427      66  731439  731436      65  731442  731436
      65  731442  731439      66  731451  731448      65  731454  731448      65
  731454  731451      66  731463  731460      65  731466  731460      65  731466
  731463      66  731475  731472      65  731478  731472      65  731478  731475
      66  731487  731484      65  731490  731484      65  731490  731487      66
  731499  731496      65  731502  731496      65  731502  731499      66  731511
  731508      65  731514  731508      65  731514  731511      66  731523  731520
      65  731526  731520      65  731526  731523      66  731535  731532      65
  731538  731532      65  731538  731535      66  731547  731544      65  731550
  731544      65  731550  731547      66  731559  731556      65  731562  731556
      65  731562  731559      66  731571  731568      65  731574  731568      65
  731574  731571      66  731583  731580      65  731586  731580      65  731586
  731583      66  731595  731592      65  731598  731592      65  731598  731595
      66  731607  731604      65  731610  731604      65  731610  731607      66
  731619  731616      65  731622  731616      65  731622  731619      66  731631
  731628      65  731634  731628      65  731634  731631      66  731643  731640
      65  731646  731640      65  731646  731643      66  731655  731652      65
  731658  731652      65  731658  731655      66  731667  731664      65  731670
  731664      65  731670  731667      66  731679  731676      65  731682  731676
      65  731682  731679      66  731691  731688      65  731694  731688      65
  731694  731691      66  731703  731700      65  731706  731700      65  731706
  731703      66  731715  731712      65  731718  731712      65  731718  731715
      66  731727  731724      65  731730  731724      65  731730  731727      66
  731739  731736      65  731742  731736      65  731742  731739      66  731751
  731748      65  731754  731748      65  731754  731751      66  731763  731760
      65  731766  731760      65  731766  731763      66  731775  731772      65
  731778  731772      65  731778  731775      66  731787  731784      65  731790
  731784      65  731790  731787      66  731799  731796      65  731802  731796
      65  731802  731799      66  731811  731808      65  731814  731808      65
  731814  731811      66  731823  731820      65  731826  731820      65  731826
  731823      66  731835  731832      65  731838  731832      65  731838  731835
      66  731847  731844      65  731850  731844      65  731850  731847      66
  731859  731856      65  731862  731856      65  731862  731859      66  731871
  731868      65  731874  731868      65  731874  731871      66  731883  731880
      65  731886  731880      65  731886  731883      66  731895  731892      65
  731898  731892      65  731898  731895      66  731907  731904      65  731910
  731904      65  731910  731907      66  731919  731916      65  731922  731916
      65  731922  731919      66  731931  731928      65  731934  731928      65
  731934  731931      66  731943  731940      65  731946  731940      65  731946
  731943      66  731955  731952      65  731958  731952      65  731958  731955
      66  731967  731964      65  731970  731964      65  731970  731967      66
  731979  731976      65  731982  731976      65  731982  731979      66  731991
  731988      65  731994  731988      65  731994  731991      66  732003  732000
      65  732006  732000      65  732006  732003      66  732015  732012      65
  732018  732012      65  732018  732015      66  732027  732024      65  732030
  732024      65  732030  732027      66  732039  732036      65  732042  732036
      65  732042  732039      66  732051  732048      65  732054  732048      65
  732054  732051      66  732063  732060      65  732066  732060      65  732066
  732063      66  732075  732072      65  732078  732072      65  732078  732075
      66  732087  732084      65  732090  732084      65  732090  732087      66
  732099  732096      65  732102  732096      65  732102  732099      66  732111
  732108      65  732114  732108      65  732114  732111      66  732123  732120
      65  732126  732120      65  732126  732123      66  732135  732132      65
  732138  732132      65  732138  732135      66  732147  732144      65  732150
  732144      65  732150  732147      66  732159  732156      65  732162  732156
      65  732162  732159      66  732171  732168      65  732174  732168      65
  732174  732171      66  732183  732180      65  732186  732180      65  732186
  732183      66  732195  732192      65  732198  732192      65  732198  732195
      66  732207  732204      65  732210  732204      65  732210  732207      66
  732219  732216      65  732222  732216      65  732222  732219      66  732231
  732228      65  732234  732228      65  732234  732231      66  732243  732240
      65  732246  732240      65  732246  732243      66  732255  732252      65
  732258  732252      65  732258  732255      66  732267  732264      65  732270
  732264      65  732270  732267      66  732279  732276      65  732282  732276
      65  732282  732279      66  732291  732288      65  732294  732288      65
  732294  732291      66  732303  732300      65  732306  732300      65  732306
  732303      66  732315  732312      65  732318  732312      65  732318  732315
      66  732327  732324      65  732330  732324      65  732330  732327      66
  732339  732336      65  732342  732336      65  732342  732339      66  732351
  732348      65  732354  732348      65  732354  732351      66  732363  732360
      65  732366  732360      65  732366  732363      66  732375  732372      65
  732378  732372      65  732378  732375      66  732387  732384      65  732390
  732384      65  732390  732387      66  732399  732396      65  732402  732396
      65  732402  732399      66  732411  732408      65  732414  732408      65
  732414  732411      66  732423  732420      65  732426  732420      65  732426
  732423      66  732435  732432      65  732438  732432      65  732438  732435
      66  732447  732444      65  732450  732444      65  732450  732447      66
  732459  732456      65  732462  732456      65  732462  732459      66  732471
  732468      65  732474  732468      65  732474  732471      66  732483  732480
      65  732486  732480      65  732486  732483      66  732495  732492      65
  732498  732492      65  732498  732495      66  732507  732504      65  732510
  732504      65  732510  732507      66  732519  732516      65  732522  732516
      65  732522  732519      66  732531  732528      65  732534  732528      65
  732534  732531      66  732543  732540      65  732546  732540      65  732546
  732543      66  732555  732552      65  732558  732552      65  732558  732555
      66  732567  732564      65  732570  732564      65  732570  732567      66
  732579  732576      65  732582  732576      65  732582  732579      66  732591
  732588      65  732594  732588      65  732594  732591      66  732603  732600
      65  732606  732600      65  732606  732603      66  732615  732612      65
  732618  732612      65  732618  732615      66  732627  732624      65  732630
  732624      65  732630  732627      66  732639  732636      65  732642  732636
      65  732642  732639      66  732651  732648      65  732654  732648      65
  732654  732651      66  732663  732660      65  732666  732660      65  732666
  732663      66  732675  732672      65  732678  732672      65  732678  732675
      66  732687  732684      65  732690  732684      65  732690  732687      66
  732699  732696      65  732702  732696      65  732702  732699      66  732711
  732708      65  732714  732708      65  732714  732711      66  732723  732720
      65  732726  732720      65  732726  732723      66  732735  732732      65
  732738  732732      65  732738  732735      66  732747  732744      65  732750
  732744      65  732750  732747      66  732759  732756      65  732762  732756
      65  732762  732759      66  732771  732768      65  732774  732768      65
  732774  732771      66  732783  732780      65  732786  732780      65  732786
  732783      66  732795  732792      65  732798  732792      65  732798  732795
      66  732807  732804      65  732810  732804      65  732810  732807      66
  732819  732816      65  732822  732816      65  732822  732819      66  732831
  732828      65  732834  732828      65  732834  732831      66  732843  732840
      65  732846  732840      65  732846  732843      66  732855  732852      65
  732858  732852      65  732858  732855      66  732867  732864      65  732870
  732864      65  732870  732867      66  732879  732876      65  732882  732876
      65  732882  732879      66  732891  732888      65  732894  732888      65
  732894  732891      66  732903  732900      65  732906  732900      65  732906
  732903      66  732915  732912      65  732918  732912      65  732918  732915
      66  732927  732924      65  732930  732924      65  732930  732927      66
  732939  732936      65  732942  732936      65  732942  732939      66  732951
  732948      65  732954  732948      65  732954  732951      66  732963  732960
      65  732966  732960      65  732966  732963      66  732975  732972      65
  732978  732972      65  732978  732975      66  732987  732984      65  732990
  732984      65  732990  732987      66  732999  732996      65  733002  732996
      65  733002  732999      66  733011  733008      65  733014  733008      65
  733014  733011      66  733023  733020      65  733026  733020      65  733026
  733023      66  733035  733032      65  733038  733032      65  733038  733035
      66  733047  733044      65  733050  733044      65  733050  733047      66
  733059  733056      65  733062  733056      65  733062  733059      66  733071
  733068      65  733074  733068      65  733074  733071      66  733083  733080
      65  733086  733080      65  733086  733083      66  733095  733092      65
  733098  733092      65  733098  733095      66  733107  733104      65  733110
  733104      65  733110  733107      66  733119  733116      65  733122  733116
      65  733122  733119      66  733131  733128      65  733134  733128      65
  733134  733131      66  733143  733140      65  733146  733140      65  733146
  733143      66  733155  733152      65  733158  733152      65  733158  733155
      66  733167  733164      65  733170  733164      65  733170  733167      66
  733179  733176      65  733182  733176      65  733182  733179      66  733191
  733188      65  733194  733188      65  733194  733191      66  733203  733200
      65  733206  733200      65  733206  733203      66  733215  733212      65
  733218  733212      65  733218  733215      66  733227  733224      65  733230
  733224      65  733230  733227      66  733239  733236      65  733242  733236
      65  733242  733239      66  733251  733248      65  733254  733248      65
  733254  733251      66  733263  733260      65  733266  733260      65  733266
  733263      66  733275  733272      65  733278  733272      65  733278  733275
      66  733287  733284      65  733290  733284      65  733290  733287      66
  733299  733296      65  733302  733296      65  733302  733299      66  733311
  733308      65  733314  733308      65  733314  733311      66  733323  733320
      65  733326  733320      65  733326  733323      66  733335  733332      65
  733338  733332      65  733338  733335      66  733347  733344      65  733350
  733344      65  733350  733347      66  733359  733356      65  733362  733356
      65  733362  733359      66  733371  733368      65  733374  733368      65
  733374  733371      66  733383  733380      65  733386  733380      65  733386
  733383      66  733395  733392      65  733398  733392      65  733398  733395
      66  733407  733404      65  733410  733404      65  733410  733407      66
  733419  733416      65  733422  733416      65  733422  733419      66  733431
  733428      65  733434  733428      65  733434  733431      66  733443  733440
      65  733446  733440      65  733446  733443      66  733455  733452      65
  733458  733452      65  733458  733455      66  733467  733464      65  733470
  733464      65  733470  733467      66  733479  733476      65  733482  733476
      65  733482  733479      66  733491  733488      65  733494  733488      65
  733494  733491      66  733503  733500      65  733506  733500      65  733506
  733503      66  733515  733512      65  733518  733512      65  733518  733515
      66  733527  733524      65  733530  733524      65  733530  733527      66
  733539  733536      65  733542  733536      65  733542  733539      66  733551
  733548      65  733554  733548      65  733554  733551      66  733563  733560
      65  733566  733560      65  733566  733563      66  733575  733572      65
  733578  733572      65  733578  733575      66  733587  733584      65  733590
  733584      65  733590  733587      66  733599  733596      65  733602  733596
      65  733602  733599      66  733611  733608      65  733614  733608      65
  733614  733611      66  733623  733620      65  733626  733620      65  733626
  733623      66  733635  733632      65  733638  733632      65  733638  733635
      66  733647  733644      65  733650  733644      65  733650  733647      66
  733659  733656      65  733662  733656      65  733662  733659      66  733671
  733668      65  733674  733668      65  733674  733671      66  733683  733680
      65  733686  733680      65  733686  733683      66  733695  733692      65
  733698  733692      65  733698  733695      66  733707  733704      65  733710
  733704      65  733710  733707      66  733719  733716      65  733722  733716
      65  733722  733719      66  733731  733728      65  733734  733728      65
  733734  733731      66  733743  733740      65  733746  733740      65  733746
  733743      66  733755  733752      65  733758  733752      65  733758  733755
      66  733767  733764      65  733770  733764      65  733770  733767      66
  733779  733776      65  733782  733776      65  733782  733779      66  733791
  733788      65  733794  733788      65  733794  733791      66  733803  733800
      65  733806  733800      65  733806  733803      66  733815  733812      65
  733818  733812      65  733818  733815      66  733827  733824      65  733830
  733824      65  733830  733827      66  733839  733836      65  733842  733836
      65  733842  733839      66  733851  733848      65  733854  733848      65
  733854  733851      66  733863  733860      65  733866  733860      65  733866
  733863      66  733875  733872      65  733878  733872      65  733878  733875
      66  733887  733884      65  733890  733884      65  733890  733887      66
  733899  733896      65  733902  733896      65  733902  733899      66  733911
  733908      65  733914  733908      65  733914  733911      66  733923  733920
      65  733926  733920      65  733926  733923      66  733935  733932      65
  733938  733932      65  733938  733935      66  733947  733944      65  733950
  733944      65  733950  733947      66  733959  733956      65  733962  733956
      65  733962  733959      66  733971  733968      65  733974  733968      65
  733974  733971      66  733983  733980      65  733986  733980      65  733986
  733983      66  733995  733992      65  733998  733992      65  733998  733995
      66  734007  734004      65  734010  734004      65  734010  734007      66
  734019  734016      65  734022  734016      65  734022  734019      66  734031
  734028      65  734034  734028      65  734034  734031      66  734043  734040
      65  734046  734040      65  734046  734043      66  734055  734052      65
  734058  734052      65  734058  734055      66  734067  734064      65  734070
  734064      65  734070  734067      66  734079  734076      65  734082  734076
      65  734082  734079      66  734091  734088      65  734094  734088      65
  734094  734091      66  734103  734100      65  734106  734100      65  734106
  734103      66  734115  734112      65  734118  734112      65  734118  734115
      66  734127  734124      65  734130  734124      65  734130  734127      66
  734139  734136      65  734142  734136      65  734142  734139      66  734151
  734148      65  734154  734148      65  734154  734151      66  734163  734160
      65  734166  734160      65  734166  734163      66  734175  734172      65
  734178  734172      65  734178  734175      66  734187  734184      65  734190
  734184      65  734190  734187      66  734199  734196      65  734202  734196
      65  734202  734199      66  734211  734208      65  734214  734208      65
  734214  734211      66  734223  734220      65  734226  734220      65  734226
  734223      66  734235  734232      65  734238  734232      65  734238  734235
      66  734247  734244      65  734250  734244      65  734250  734247      66
  734259  734256      65  734262  734256      65  734262  734259      66  734271
  734268      65  734274  734268      65  734274  734271      66  734283  734280
      65  734286  734280      65  734286  734283      66  734295  734292      65
  734298  734292      65  734298  734295      66  734307  734304      65  734310
  734304      65  734310  734307      66  734319  734316      65  734322  734316
      65  734322  734319      66  734331  734328      65  734334  734328      65
  734334  734331      66  734343  734340      65  734346  734340      65  734346
  734343      66  734355  734352      65  734358  734352      65  734358  734355
      66  734367  734364      65  734370  734364      65  734370  734367      66
  734379  734376      65  734382  734376      65  734382  734379      66  734391
  734388      65  734394  734388      65  734394  734391      66  734403  734400
      65  734406  734400      65  734406  734403      66  734415  734412      65
  734418  734412      65  734418  734415      66  734427  734424      65  734430
  734424      65  734430  734427      66  734439  734436      65  734442  734436
      65  734442  734439      66  734451  734448      65  734454  734448      65
  734454  734451      66  734463  734460      65  734466  734460      65  734466
  734463      66  734475  734472      65  734478  734472      65  734478  734475
      66  734487  734484      65  734490  734484      65  734490  734487      66
  734499  734496      65  734502  734496      65  734502  734499      66  734511
  734508      65  734514  734508      65  734514  734511      66  734523  734520
      65  734526  734520      65  734526  734523      66  734535  734532      65
  734538  734532      65  734538  734535      66  734547  734544      65  734550
  734544      65  734550  734547      66  734559  734556      65  734562  734556
      65  734562  734559      66  734571  734568      65  734574  734568      65
  734574  734571      66  734583  734580      65  734586  734580      65  734586
  734583      66  734595  734592      65  734598  734592      65  734598  734595
      66  734607  734604      65  734610  734604      65  734610  734607      66
  734619  734616      65  734622  734616      65  734622  734619      66  734631
  734628      65  734634  734628      65  734634  734631      66  734643  734640
      65  734646  734640      65  734646  734643      66  734655  734652      65
  734658  734652      65  734658  734655      66  734667  734664      65  734670
  734664      65  734670  734667      66  734679  734676      65  734682  734676
      65  734682  734679      66  734691  734688      65  734694  734688      65
  734694  734691      66  734703  734700      65  734706  734700      65  734706
  734703      66  734715  734712      65  734718  734712      65  734718  734715
      66  734727  734724      65  734730  734724      65  734730  734727      66
  734739  734736      65  734742  734736      65  734742  734739      66  734751
  734748      65  734754  734748      65  734754  734751      66  734763  734760
      65  734766  734760      65  734766  734763      66  734775  734772      65
  734778  734772      65  734778  734775      66  734787  734784      65  734790
  734784      65  734790  734787      66  734799  734796      65  734802  734796
      65  734802  734799      66  734811  734808      65  734814  734808      65
  734814  734811      66  734823  734820      65  734826  734820      65  734826
  734823      66  734835  734832      65  734838  734832      65  734838  734835
      66  734847  734844      65  734850  734844      65  734850  734847      66
  734859  734856      65  734862  734856      65  734862  734859      66  734871
  734868      65  734874  734868      65  734874  734871      66  734883  734880
      65  734886  734880      65  734886  734883      66  734895  734892      65
  734898  734892      65  734898  734895      66  734907  734904      65  734910
  734904      65  734910  734907      66  734919  734916      65  734922  734916
      65  734922  734919      66  734931  734928      65  734934  734928      65
  734934  734931      66  734943  734940      65  734946  734940      65  734946
  734943      66  734955  734952      65  734958  734952      65  734958  734955
      66  734967  734964      65  734970  734964      65  734970  734967      66
  734979  734976      65  734982  734976      65  734982  734979      66  734991
  734988      65  734994  734988      65  734994  734991      66  735003  735000
      65  735006  735000      65  735006  735003      66  735015  735012      65
  735018  735012      65  735018  735015      66  735027  735024      65  735030
  735024      65  735030  735027      66  735039  735036      65  735042  735036
      65  735042  735039      66  735051  735048      65  735054  735048      65
  735054  735051      66  735063  735060      65  735066  735060      65  735066
  735063      66  735075  735072      65  735078  735072      65  735078  735075
      66  735087  735084      65  735090  735084      65  735090  735087      66
  735099  735096      65  735102  735096      65  735102  735099      66  735111
  735108      65  735114  735108      65  735114  735111      66  735123  735120
      65  735126  735120      65  735126  735123      66  735135  735132      65
  735138  735132      65  735138  735135      66  735147  735144      65  735150
  735144      65  735150  735147      66  735159  735156      65  735162  735156
      65  735162  735159      66  735171  735168      65  735174  735168      65
  735174  735171      66  735183  735180      65  735186  735180      65  735186
  735183      66  735195  735192      65  735198  735192      65  735198  735195
      66  735207  735204      65  735210  735204      65  735210  735207      66
  735219  735216      65  735222  735216      65  735222  735219      66  735231
  735228      65  735234  735228      65  735234  735231      66  735243  735240
      65  735246  735240      65  735246  735243      66  735255  735252      65
  735258  735252      65  735258  735255      66  735267  735264      65  735270
  735264      65  735270  735267      66  735279  735276      65  735282  735276
      65  735282  735279      66  735291  735288      65  735294  735288      65
  735294  735291      66  735303  735300      65  735306  735300      65  735306
  735303      66  735315  735312      65  735318  735312      65  735318  735315
      66  735327  735324      65  735330  735324      65  735330  735327      66
  735339  735336      65  735342  735336      65  735342  735339      66  735351
  735348      65  735354  735348      65  735354  735351      66  735363  735360
      65  735366  735360      65  735366  735363      66  735375  735372      65
  735378  735372      65  735378  735375      66  735387  735384      65  735390
  735384      65  735390  735387      66  735399  735396      65  735402  735396
      65  735402  735399      66  735411  735408      65  735414  735408      65
  735414  735411      66  735423  735420      65  735426  735420      65  735426
  735423      66  735435  735432      65  735438  735432      65  735438  735435
      66  735447  735444      65  735450  735444      65  735450  735447      66
  735459  735456      65  735462  735456      65  735462  735459      66  735471
  735468      65  735474  735468      65  735474  735471      66  735483  735480
      65  735486  735480      65  735486  735483      66  735495  735492      65
  735498  735492      65  735498  735495      66  735507  735504      65  735510
  735504      65  735510  735507      66  735519  735516      65  735522  735516
      65  735522  735519      66  735531  735528      65  735534  735528      65
  735534  735531      66  735543  735540      65  735546  735540      65  735546
  735543      66  735555  735552      65  735558  735552      65  735558  735555
      66  735567  735564      65  735570  735564      65  735570  735567      66
  735579  735576      65  735582  735576      65  735582  735579      66  735591
  735588      65  735594  735588      65  735594  735591      66  735603  735600
      65  735606  735600      65  735606  735603      66  735615  735612      65
  735618  735612      65  735618  735615      66  735627  735624      65  735630
  735624      65  735630  735627      66  735639  735636      65  735642  735636
      65  735642  735639      66  735651  735648      65  735654  735648      65
  735654  735651      66  735663  735660      65  735666  735660      65  735666
  735663      66  735675  735672      65  735678  735672      65  735678  735675
      66  735687  735684      65  735690  735684      65  735690  735687      66
  735699  735696      65  735702  735696      65  735702  735699      66  735711
  735708      65  735714  735708      65  735714  735711      66  735723  735720
      65  735726  735720      65  735726  735723      66  735735  735732      65
  735738  735732      65  735738  735735      66  735747  735744      65  735750
  735744      65  735750  735747      66  735759  735756      65  735762  735756
      65  735762  735759      66  735771  735768      65  735774  735768      65
  735774  735771      66  735783  735780      65  735786  735780      65  735786
  735783      66  735795  735792      65  735798  735792      65  735798  735795
      66  735807  735804      65  735810  735804      65  735810  735807      66
  735819  735816      65  735822  735816      65  735822  735819      66  735831
  735828      65  735834  735828      65  735834  735831      66  735843  735840
      65  735846  735840      65  735846  735843      66  735855  735852      65
  735858  735852      65  735858  735855      66  735867  735864      65  735870
  735864      65  735870  735867      66  735879  735876      65  735882  735876
      65  735882  735879      66  735891  735888      65  735894  735888      65
  735894  735891      66  735903  735900      65  735906  735900      65  735906
  735903      66  735915  735912      65  735918  735912      65  735918  735915
      66  735927  735924      65  735930  735924      65  735930  735927      66
  735939  735936      65  735942  735936      65  735942  735939      66  735951
  735948      65  735954  735948      65  735954  735951      66  735963  735960
      65  735966  735960      65  735966  735963      66  735975  735972      65
  735978  735972      65  735978  735975      66  735987  735984      65  735990
  735984      65  735990  735987      66  735999  735996      65  736002  735996
      65  736002  735999      66  736011  736008      65  736014  736008      65
  736014  736011      66  736023  736020      65  736026  736020      65  736026
  736023      66  736035  736032      65  736038  736032      65  736038  736035
      66  736047  736044      65  736050  736044      65  736050  736047      66
  736059  736056      65  736062  736056      65  736062  736059      66  736071
  736068      65  736074  736068      65  736074  736071      66  736083  736080
      65  736086  736080      65  736086  736083      66  736095  736092      65
  736098  736092      65  736098  736095      66  736107  736104      65  736110
  736104      65  736110  736107      66  736119  736116      65  736122  736116
      65  736122  736119      66  736131  736128      65  736134  736128      65
  736134  736131      66  736143  736140      65  736146  736140      65  736146
  736143      66  736155  736152      65  736158  736152      65  736158  736155
      66  736167  736164      65  736170  736164      65  736170  736167      66
  736179  736176      65  736182  736176      65  736182  736179      66  736191
  736188      65  736194  736188      65  736194  736191      66  736203  736200
      65  736206  736200      65  736206  736203      66  736215  736212      65
  736218  736212      65  736218  736215      66  736227  736224      65  736230
  736224      65  736230  736227      66  736239  736236      65  736242  736236
      65  736242  736239      66  736251  736248      65  736254  736248      65
  736254  736251      66  736263  736260      65  736266  736260      65  736266
  736263      66  736275  736272      65  736278  736272      65  736278  736275
      66  736287  736284      65  736290  736284      65  736290  736287      66
  736299  736296      65  736302  736296      65  736302  736299      66  736311
  736308      65  736314  736308      65  736314  736311      66  736323  736320
      65  736326  736320      65  736326  736323      66  736335  736332      65
  736338  736332      65  736338  736335      66  736347  736344      65  736350
  736344      65  736350  736347      66  736359  736356      65  736362  736356
      65  736362  736359      66  736371  736368      65  736374  736368      65
  736374  736371      66  736383  736380      65  736386  736380      65  736386
  736383      66  736395  736392      65  736398  736392      65  736398  736395
      66  736407  736404      65  736410  736404      65  736410  736407      66
  736419  736416      65  736422  736416      65  736422  736419      66  736431
  736428      65  736434  736428      65  736434  736431      66  736443  736440
      65  736446  736440      65  736446  736443      66  736455  736452      65
  736458  736452      65  736458  736455      66  736467  736464      65  736470
  736464      65  736470  736467      66  736479  736476      65  736482  736476
      65  736482  736479      66  736491  736488      65  736494  736488      65
  736494  736491      66  736503  736500      65  736506  736500      65  736506
  736503      66  736515  736512      65  736518  736512      65  736518  736515
      66  736527  736524      65  736530  736524      65  736530  736527      66
  736539  736536      65  736542  736536      65  736542  736539      66  736551
  736548      65  736554  736548      65  736554  736551      66  736563  736560
      65  736566  736560      65  736566  736563      66  736575  736572      65
  736578  736572      65  736578  736575      66  736587  736584      65  736590
  736584      65  736590  736587      66  736599  736596      65  736602  736596
      65  736602  736599      66  736611  736608      65  736614  736608      65
  736614  736611      66  736623  736620      65  736626  736620      65  736626
  736623      66  736635  736632      65  736638  736632      65  736638  736635
      66  736647  736644      65  736650  736644      65  736650  736647      66
  736659  736656      65  736662  736656      65  736662  736659      66  736671
  736668      65  736674  736668      65  736674  736671      66  736683  736680
      65  736686  736680      65  736686  736683      66  736695  736692      65
  736698  736692      65  736698  736695      66  736707  736704      65  736710
  736704      65  736710  736707      66  736719  736716      65  736722  736716
      65  736722  736719      66  736731  736728      65  736734  736728      65
  736734  736731      66  736743  736740      65  736746  736740      65  736746
  736743      66  736755  736752      65  736758  736752      65  736758  736755
      66  736767  736764      65  736770  736764      65  736770  736767      66
  736779  736776      65  736782  736776      65  736782  736779      66  736791
  736788      65  736794  736788      65  736794  736791      66  736803  736800
      65  736806  736800      65  736806  736803      66  736815  736812      65
  736818  736812      65  736818  736815      66  736827  736824      65  736830
  736824      65  736830  736827      66  736839  736836      65  736842  736836
      65  736842  736839      66  736851  736848      65  736854  736848      65
  736854  736851      66  736863  736860      65  736866  736860      65  736866
  736863      66  736875  736872      65  736878  736872      65  736878  736875
      66  736887  736884      65  736890  736884      65  736890  736887      66
  736899  736896      65  736902  736896      65  736902  736899      66  736911
  736908      65  736914  736908      65  736914  736911      66  736923  736920
      65  736926  736920      65  736926  736923      66  736935  736932      65
  736938  736932      65  736938  736935      66  736947  736944      65  736950
  736944      65  736950  736947      66  736959  736956      65  736962  736956
      65  736962  736959      66  736971  736968      65  736974  736968      65
  736974  736971      66  736983  736980      65  736986  736980      65  736986
  736983      66  736995  736992      65  736998  736992      65  736998  736995
      66  737007  737004      65  737010  737004      65  737010  737007      66
  737019  737016      65  737022  737016      65  737022  737019      66  737031
  737028      65  737034  737028      65  737034  737031      66  737043  737040
      65  737046  737040      65  737046  737043      66  737055  737052      65
  737058  737052      65  737058  737055      66  737067  737064      65  737070
  737064      65  737070  737067      66  737079  737076      65  737082  737076
      65  737082  737079      66  737091  737088      65  737094  737088      65
  737094  737091      66  737103  737100      65  737106  737100      65  737106
  737103      66  737115  737112      65  737118  737112      65  737118  737115
      66  737127  737124      65  737130  737124      65  737130  737127      66
  737139  737136      65  737142  737136      65  737142  737139      66  737151
  737148      65  737154  737148      65  737154  737151      66  737163  737160
      65  737166  737160      65  737166  737163      66  737175  737172      65
  737178  737172      65  737178  737175      66  737187  737184      65  737190
  737184      65  737190  737187      66  737199  737196      65  737202  737196
      65  737202  737199      66  737211  737208      65  737214  737208      65
  737214  737211      66  737223  737220      65  737226  737220      65  737226
  737223      66  737235  737232      65  737238  737232      65  737238  737235
      66  737247  737244      65  737250  737244      65  737250  737247      66
  737259  737256      65  737262  737256      65  737262  737259      66  737271
  737268      65  737274  737268      65  737274  737271      66  737283  737280
      65  737286  737280      65  737286  737283      66  737295  737292      65
  737298  737292      65  737298  737295      66  737307  737304      65  737310
  737304      65  737310  737307      66  737319  737316      65  737322  737316
      65  737322  737319      66  737331  737328      65  737334  737328      65
  737334  737331      66  737343  737340      65  737346  737340      65  737346
  737343      66  737355  737352      65  737358  737352      65  737358  737355
      66  737367  737364      65  737370  737364      65  737370  737367      66
  737379  737376      65  737382  737376      65  737382  737379      66  737391
  737388      65  737394  737388      65  737394  737391      66  737403  737400
      65  737406  737400      65  737406  737403      66  737415  737412      65
  737418  737412      65  737418  737415      66  737427  737424      65  737430
  737424      65  737430  737427      66  737439  737436      65  737442  737436
      65  737442  737439      66  737451  737448      65  737454  737448      65
  737454  737451      66  737463  737460      65  737466  737460      65  737466
  737463      66  737475  737472      65  737478  737472      65  737478  737475
      66  737487  737484      65  737490  737484      65  737490  737487      66
  737499  737496      65  737502  737496      65  737502  737499      66  737511
  737508      65  737514  737508      65  737514  737511      66  737523  737520
      65  737526  737520      65  737526  737523      66  737535  737532      65
  737538  737532      65  737538  737535      66  737547  737544      65  737550
  737544      65  737550  737547      66  737559  737556      65  737562  737556
      65  737562  737559      66  737571  737568      65  737574  737568      65
  737574  737571      66  737583  737580      65  737586  737580      65  737586
  737583      66  737595  737592      65  737598  737592      65  737598  737595
      66  737607  737604      65  737610  737604      65  737610  737607      66
  737619  737616      65  737622  737616      65  737622  737619      66  737631
  737628      65  737634  737628      65  737634  737631      66  737643  737640
      65  737646  737640      65  737646  737643      66  737655  737652      65
  737658  737652      65  737658  737655      66  737667  737664      65  737670
  737664      65  737670  737667      66  737679  737676      65  737682  737676
      65  737682  737679      66  737691  737688      65  737694  737688      65
  737694  737691      66  737703  737700      65  737706  737700      65  737706
  737703      66  737715  737712      65  737718  737712      65  737718  737715
      66  737727  737724      65  737730  737724      65  737730  737727      66
  737739  737736      65  737742  737736      65  737742  737739      66  737751
  737748      65  737754  737748      65  737754  737751      66  737763  737760
      65  737766  737760      65  737766  737763      66  737775  737772      65
  737778  737772      65  737778  737775      66  737787  737784      65  737790
  737784      65  737790  737787      66  737799  737796      65  737802  737796
      65  737802  737799      66  737811  737808      65  737814  737808      65
  737814  737811      66  737823  737820      65  737826  737820      65  737826
  737823      66  737835  737832      65  737838  737832      65  737838  737835
      66  737847  737844      65  737850  737844      65  737850  737847      66
  737859  737856      65  737862  737856      65  737862  737859      66  737871
  737868      65  737874  737868      65  737874  737871      66  737883  737880
      65  737886  737880      65  737886  737883      66  737895  737892      65
  737898  737892      65  737898  737895      66  737907  737904      65  737910
  737904      65  737910  737907      66  737919  737916      65  737922  737916
      65  737922  737919      66  737931  737928      65  737934  737928      65
  737934  737931      66  737943  737940      65  737946  737940      65  737946
  737943      66  737955  737952      65  737958  737952      65  737958  737955
      66  737967  737964      65  737970  737964      65  737970  737967      66
  737979  737976      65  737982  737976      65  737982  737979      66  737991
  737988      65  737994  737988      65  737994  737991      66  738003  738000
      65  738006  738000      65  738006  738003      66  738015  738012      65
  738018  738012      65  738018  738015      66  738027  738024      65  738030
  738024      65  738030  738027      66  738039  738036      65  738042  738036
      65  738042  738039      66  738051  738048      65  738054  738048      65
  738054  738051      66  738063  738060      65  738066  738060      65  738066
  738063      66  738075  738072      65  738078  738072      65  738078  738075
      66  738087  738084      65  738090  738084      65  738090  738087      66
  738099  738096      65  738102  738096      65  738102  738099      66  738111
  738108      65  738114  738108      65  738114  738111      66  738123  738120
      65  738126  738120      65  738126  738123      66  738135  738132      65
  738138  738132      65  738138  738135      66  738147  738144      65  738150
  738144      65  738150  738147      66  738159  738156      65  738162  738156
      65  738162  738159      66  738171  738168      65  738174  738168      65
  738174  738171      66  738183  738180      65  738186  738180      65  738186
  738183      66  738195  738192      65  738198  738192      65  738198  738195
      66  738207  738204      65  738210  738204      65  738210  738207      66
  738219  738216      65  738222  738216      65  738222  738219      66  738231
  738228      65  738234  738228      65  738234  738231      66  738243  738240
      65  738246  738240      65  738246  738243      66  738255  738252      65
  738258  738252      65  738258  738255      66  738267  738264      65  738270
  738264      65  738270  738267      66  738279  738276      65  738282  738276
      65  738282  738279      66  738291  738288      65  738294  738288      65
  738294  738291      66  738303  738300      65  738306  738300      65  738306
  738303      66  738315  738312      65  738318  738312      65  738318  738315
      66  738327  738324      65  738330  738324      65  738330  738327      66
  738339  738336      65  738342  738336      65  738342  738339      66  738351
  738348      65  738354  738348      65  738354  738351      66  738363  738360
      65  738366  738360      65  738366  738363      66  738375  738372      65
  738378  738372      65  738378  738375      66  738387  738384      65  738390
  738384      65  738390  738387      66  738399  738396      65  738402  738396
      65  738402  738399      66  738411  738408      65  738414  738408      65
  738414  738411      66  738423  738420      65  738426  738420      65  738426
  738423      66  738435  738432      65  738438  738432      65  738438  738435
      66  738447  738444      65  738450  738444      65  738450  738447      66
  738459  738456      65  738462  738456      65  738462  738459      66  738471
  738468      65  738474  738468      65  738474  738471      66  738483  738480
      65  738486  738480      65  738486  738483      66  738495  738492      65
  738498  738492      65  738498  738495      66  738507  738504      65  738510
  738504      65  738510  738507      66  738519  738516      65  738522  738516
      65  738522  738519      66  738531  738528      65  738534  738528      65
  738534  738531      66  738543  738540      65  738546  738540      65  738546
  738543      66  738555  738552      65  738558  738552      65  738558  738555
      66  738567  738564      65  738570  738564      65  738570  738567      66
  738579  738576      65  738582  738576      65  738582  738579      66  738591
  738588      65  738594  738588      65  738594  738591      66  738603  738600
      65  738606  738600      65  738606  738603      66  738615  738612      65
  738618  738612      65  738618  738615      66  738627  738624      65  738630
  738624      65  738630  738627      66  738639  738636      65  738642  738636
      65  738642  738639      66  738651  738648      65  738654  738648      65
  738654  738651      66  738663  738660      65  738666  738660      65  738666
  738663      66  738675  738672      65  738678  738672      65  738678  738675
      66  738687  738684      65  738690  738684      65  738690  738687      66
  738699  738696      65  738702  738696      65  738702  738699      66  738711
  738708      65  738714  738708      65  738714  738711      66  738723  738720
      65  738726  738720      65  738726  738723      66  738735  738732      65
  738738  738732      65  738738  738735      66  738747  738744      65  738750
  738744      65  738750  738747      66  738759  738756      65  738762  738756
      65  738762  738759      66  738771  738768      65  738774  738768      65
  738774  738771      66  738783  738780      65  738786  738780      65  738786
  738783      66  738795  738792      65  738798  738792      65  738798  738795
      66  738807  738804      65  738810  738804      65  738810  738807      66
  738819  738816      65  738822  738816      65  738822  738819      66  738831
  738828      65  738834  738828      65  738834  738831      66  738843  738840
      65  738846  738840      65  738846  738843      66  738855  738852      65
  738858  738852      65  738858  738855      66  738867  738864      65  738870
  738864      65  738870  738867      66  738879  738876      65  738882  738876
      65  738882  738879      66  738891  738888      65  738894  738888      65
  738894  738891      66  738903  738900      65  738906  738900      65  738906
  738903      66  738915  738912      65  738918  738912      65  738918  738915
      66  738927  738924      65  738930  738924      65  738930  738927      66
  738939  738936      65  738942  738936      65  738942  738939      66  738951
  738948      65  738954  738948      65  738954  738951      66  738963  738960
      65  738966  738960      65  738966  738963      66  738975  738972      65
  738978  738972      65  738978  738975      66  738987  738984      65  738990
  738984      65  738990  738987      66  738999  738996      65  739002  738996
      65  739002  738999      66  739011  739008      65  739014  739008      65
  739014  739011      66  739023  739020      65  739026  739020      65  739026
  739023      66  739035  739032      65  739038  739032      65  739038  739035
      66  739047  739044      65  739050  739044      65  739050  739047      66
  739059  739056      65  739062  739056      65  739062  739059      66  739071
  739068      65  739074  739068      65  739074  739071      66  739083  739080
      65  739086  739080      65  739086  739083      66  739095  739092      65
  739098  739092      65  739098  739095      66  739107  739104      65  739110
  739104      65  739110  739107      66  739119  739116      65  739122  739116
      65  739122  739119      66  739131  739128      65  739134  739128      65
  739134  739131      66  739143  739140      65  739146  739140      65  739146
  739143      66  739155  739152      65  739158  739152      65  739158  739155
      66  739167  739164      65  739170  739164      65  739170  739167      66
  739179  739176      65  739182  739176      65  739182  739179      66  739191
  739188      65  739194  739188      65  739194  739191      66  739203  739200
      65  739206  739200      65  739206  739203      66  739215  739212      65
  739218  739212      65  739218  739215      66  739227  739224      65  739230
  739224      65  739230  739227      66  739239  739236      65  739242  739236
      65  739242  739239      66  739251  739248      65  739254  739248      65
  739254  739251      66  739263  739260      65  739266  739260      65  739266
  739263      66  739275  739272      65  739278  739272      65  739278  739275
      66  739287  739284      65  739290  739284      65  739290  739287      66
  739299  739296      65  739302  739296      65  739302  739299      66  739311
  739308      65  739314  739308      65  739314  739311      66  739323  739320
      65  739326  739320      65  739326  739323      66  739335  739332      65
  739338  739332      65  739338  739335      66  739347  739344      65  739350
  739344      65  739350  739347      66  739359  739356      65  739362  739356
      65  739362  739359      66  739371  739368      65  739374  739368      65
  739374  739371      66  739383  739380      65  739386  739380      65  739386
  739383      66  739395  739392      65  739398  739392      65  739398  739395
      66  739407  739404      65  739410  739404      65  739410  739407      66
  739419  739416      65  739422  739416      65  739422  739419      66  739431
  739428      65  739434  739428      65  739434  739431      66  739443  739440
      65  739446  739440      65  739446  739443      66  739455  739452      65
  739458  739452      65  739458  739455      66  739467  739464      65  739470
  739464      65  739470  739467      66  739479  739476      65  739482  739476
      65  739482  739479      66  739491  739488      65  739494  739488      65
  739494  739491      66  739503  739500      65  739506  739500      65  739506
  739503      66  739515  739512      65  739518  739512      65  739518  739515
      66  739527  739524      65  739530  739524      65  739530  739527      66
  739539  739536      65  739542  739536      65  739542  739539      66  739551
  739548      65  739554  739548      65  739554  739551      66  739563  739560
      65  739566  739560      65  739566  739563      66  739575  739572      65
  739578  739572      65  739578  739575      66  739587  739584      65  739590
  739584      65  739590  739587      66  739599  739596      65  739602  739596
      65  739602  739599      66  739611  739608      65  739614  739608      65
  739614  739611      66  739623  739620      65  739626  739620      65  739626
  739623      66  739635  739632      65  739638  739632      65  739638  739635
      66  739647  739644      65  739650  739644      65  739650  739647      66
  739659  739656      65  739662  739656      65  739662  739659      66  739671
  739668      65  739674  739668      65  739674  739671      66  739683  739680
      65  739686  739680      65  739686  739683      66  739695  739692      65
  739698  739692      65  739698  739695      66  739707  739704      65  739710
  739704      65  739710  739707      66  739719  739716      65  739722  739716
      65  739722  739719      66  739731  739728      65  739734  739728      65
  739734  739731      66  739743  739740      65  739746  739740      65  739746
  739743      66  739755  739752      65  739758  739752      65  739758  739755
      66  739767  739764      65  739770  739764      65  739770  739767      66
  739779  739776      65  739782  739776      65  739782  739779      66  739791
  739788      65  739794  739788      65  739794  739791      66  739803  739800
      65  739806  739800      65  739806  739803      66  739815  739812      65
  739818  739812      65  739818  739815      66  739827  739824      65  739830
  739824      65  739830  739827      66  739839  739836      65  739842  739836
      65  739842  739839      66  739851  739848      65  739854  739848      65
  739854  739851      66  739863  739860      65  739866  739860      65  739866
  739863      66  739875  739872      65  739878  739872      65  739878  739875
      66  739887  739884      65  739890  739884      65  739890  739887      66
  739899  739896      65  739902  739896      65  739902  739899      66  739911
  739908      65  739914  739908      65  739914  739911      66  739923  739920
      65  739926  739920      65  739926  739923      66  739935  739932      65
  739938  739932      65  739938  739935      66  739947  739944      65  739950
  739944      65  739950  739947      66  739959  739956      65  739962  739956
      65  739962  739959      66  739971  739968      65  739974  739968      65
  739974  739971      66  739983  739980      65  739986  739980      65  739986
  739983      66  739995  739992      65  739998  739992      65  739998  739995
      66  740007  740004      65  740010  740004      65  740010  740007      66
  740019  740016      65  740022  740016      65  740022  740019      66  740031
  740028      65  740034  740028      65  740034  740031      66  740043  740040
      65  740046  740040      65  740046  740043      66  740055  740052      65
  740058  740052      65  740058  740055      66  740067  740064      65  740070
  740064      65  740070  740067      66  740079  740076      65  740082  740076
      65  740082  740079      66  740091  740088      65  740094  740088      65
  740094  740091      66  740103  740100      65  740106  740100      65  740106
  740103      66  740115  740112      65  740118  740112      65  740118  740115
      66  740127  740124      65  740130  740124      65  740130  740127      66
  740139  740136      65  740142  740136      65  740142  740139      66  740151
  740148      65  740154  740148      65  740154  740151      66  740163  740160
      65  740166  740160      65  740166  740163      66  740175  740172      65
  740178  740172      65  740178  740175      66  740187  740184      65  740190
  740184      65  740190  740187      66  740199  740196      65  740202  740196
      65  740202  740199      66  740211  740208      65  740214  740208      65
  740214  740211      66  740223  740220      65  740226  740220      65  740226
  740223      66  740235  740232      65  740238  740232      65  740238  740235
      66  740247  740244      65  740250  740244      65  740250  740247      66
  740259  740256      65  740262  740256      65  740262  740259      66  740271
  740268      65  740274  740268      65  740274  740271      66  740283  740280
      65  740286  740280      65  740286  740283      66  740295  740292      65
  740298  740292      65  740298  740295      66  740307  740304      65  740310
  740304      65  740310  740307      66  740319  740316      65  740322  740316
      65  740322  740319      66  740331  740328      65  740334  740328      65
  740334  740331      66  740343  740340      65  740346  740340      65  740346
  740343      66  740355  740352      65  740358  740352      65  740358  740355
      66  740367  740364      65  740370  740364      65  740370  740367      66
  740379  740376      65  740382  740376      65  740382  740379      66  740391
  740388      65  740394  740388      65  740394  740391      66  740403  740400
      65  740406  740400      65  740406  740403      66  740415  740412      65
  740418  740412      65  740418  740415      66  740427  740424      65  740430
  740424      65  740430  740427      66  740439  740436      65  740442  740436
      65  740442  740439      66  740451  740448      65  740454  740448      65
  740454  740451      66  740463  740460      65  740466  740460      65  740466
  740463      66  740475  740472      65  740478  740472      65  740478  740475
      66  740487  740484      65  740490  740484      65  740490  740487      66
  740499  740496      65  740502  740496      65  740502  740499      66  740511
  740508      65  740514  740508      65  740514  740511      66  740523  740520
      65  740526  740520      65  740526  740523      66  740535  740532      65
  740538  740532      65  740538  740535      66  740547  740544      65  740550
  740544      65  740550  740547      66  740559  740556      65  740562  740556
      65  740562  740559      66  740571  740568      65  740574  740568      65
  740574  740571      66  740583  740580      65  740586  740580      65  740586
  740583      66  740595  740592      65  740598  740592      65  740598  740595
      66  740607  740604      65  740610  740604      65  740610  740607      66
  740619  740616      65  740622  740616      65  740622  740619      66  740631
  740628      65  740634  740628      65  740634  740631      66  740643  740640
      65  740646  740640      65  740646  740643      66  740655  740652      65
  740658  740652      65  740658  740655      66  740667  740664      65  740670
  740664      65  740670  740667      66  740679  740676      65  740682  740676
      65  740682  740679      66  740691  740688      65  740694  740688      65
  740694  740691      66  740703  740700      65  740706  740700      65  740706
  740703      66  740715  740712      65  740718  740712      65  740718  740715
      66  740727  740724      65  740730  740724      65  740730  740727      66
  740739  740736      65  740742  740736      65  740742  740739      66  740751
  740748      65  740754  740748      65  740754  740751      66  740763  740760
      65  740766  740760      65  740766  740763      66  740775  740772      65
  740778  740772      65  740778  740775      66  740787  740784      65  740790
  740784      65  740790  740787      66  740799  740796      65  740802  740796
      65  740802  740799      66  740811  740808      65  740814  740808      65
  740814  740811      66  740823  740820      65  740826  740820      65  740826
  740823      66  740835  740832      65  740838  740832      65  740838  740835
      66  740847  740844      65  740850  740844      65  740850  740847      66
  740859  740856      65  740862  740856      65  740862  740859      66  740871
  740868      65  740874  740868      65  740874  740871      66  740883  740880
      65  740886  740880      65  740886  740883      66  740895  740892      65
  740898  740892      65  740898  740895      66  740907  740904      65  740910
  740904      65  740910  740907      66  740919  740916      65  740922  740916
      65  740922  740919      66  740931  740928      65  740934  740928      65
  740934  740931      66  740943  740940      65  740946  740940      65  740946
  740943      66  740955  740952      65  740958  740952      65  740958  740955
      66  740967  740964      65  740970  740964      65  740970  740967      66
  740979  740976      65  740982  740976      65  740982  740979      66  740991
  740988      65  740994  740988      65  740994  740991      66  741003  741000
      65  741006  741000      65  741006  741003      66  741015  741012      65
  741018  741012      65  741018  741015      66  741027  741024      65  741030
  741024      65  741030  741027      66  741039  741036      65  741042  741036
      65  741042  741039      66  741051  741048      65  741054  741048      65
  741054  741051      66  741063  741060      65  741066  741060      65  741066
  741063      66  741075  741072      65  741078  741072      65  741078  741075
      66  741087  741084      65  741090  741084      65  741090  741087      66
  741099  741096      65  741102  741096      65  741102  741099      66  741111
  741108      65  741114  741108      65  741114  741111      66  741123  741120
      65  741126  741120      65  741126  741123      66  741135  741132      65
  741138  741132      65  741138  741135      66  741147  741144      65  741150
  741144      65  741150  741147      66  741159  741156      65  741162  741156
      65  741162  741159      66  741171  741168      65  741174  741168      65
  741174  741171      66  741183  741180      65  741186  741180      65  741186
  741183      66  741195  741192      65  741198  741192      65  741198  741195
      66  741207  741204      65  741210  741204      65  741210  741207      66
  741219  741216      65  741222  741216      65  741222  741219      66  741231
  741228      65  741234  741228      65  741234  741231      66  741243  741240
      65  741246  741240      65  741246  741243      66  741255  741252      65
  741258  741252      65  741258  741255      66  741267  741264      65  741270
  741264      65  741270  741267      66  741279  741276      65  741282  741276
      65  741282  741279      66  741291  741288      65  741294  741288      65
  741294  741291      66  741303  741300      65  741306  741300      65  741306
  741303      66  741315  741312      65  741318  741312      65  741318  741315
      66  741327  741324      65  741330  741324      65  741330  741327      66
  741339  741336      65  741342  741336      65  741342  741339      66  741351
  741348      65  741354  741348      65  741354  741351      66  741363  741360
      65  741366  741360      65  741366  741363      66  741375  741372      65
  741378  741372      65  741378  741375      66  741387  741384      65  741390
  741384      65  741390  741387      66  741399  741396      65  741402  741396
      65  741402  741399      66  741411  741408      65  741414  741408      65
  741414  741411      66  741423  741420      65  741426  741420      65  741426
  741423      66  741435  741432      65  741438  741432      65  741438  741435
      66  741447  741444      65  741450  741444      65  741450  741447      66
  741459  741456      65  741462  741456      65  741462  741459      66  741471
  741468      65  741474  741468      65  741474  741471      66  741483  741480
      65  741486  741480      65  741486  741483      66  741495  741492      65
  741498  741492      65  741498  741495      66  741507  741504      65  741510
  741504      65  741510  741507      66  741519  741516      65  741522  741516
      65  741522  741519      66  741531  741528      65  741534  741528      65
  741534  741531      66  741543  741540      65  741546  741540      65  741546
  741543      66  741555  741552      65  741558  741552      65  741558  741555
      66  741567  741564      65  741570  741564      65  741570  741567      66
  741579  741576      65  741582  741576      65  741582  741579      66  741591
  741588      65  741594  741588      65  741594  741591      66  741603  741600
      65  741606  741600      65  741606  741603      66  741615  741612      65
  741618  741612      65  741618  741615      66  741627  741624      65  741630
  741624      65  741630  741627      66  741639  741636      65  741642  741636
      65  741642  741639      66  741651  741648      65  741654  741648      65
  741654  741651      66  741663  741660      65  741666  741660      65  741666
  741663      66  741675  741672      65  741678  741672      65  741678  741675
      66  741687  741684      65  741690  741684      65  741690  741687      66
  741699  741696      65  741702  741696      65  741702  741699      66  741711
  741708      65  741714  741708      65  741714  741711      66  741723  741720
      65  741726  741720      65  741726  741723      66  741735  741732      65
  741738  741732      65  741738  741735      66  741747  741744      65  741750
  741744      65  741750  741747      66  741759  741756      65  741762  741756
      65  741762  741759      66  741771  741768      65  741774  741768      65
  741774  741771      66  741783  741780      65  741786  741780      65  741786
  741783      66  741795  741792      65  741798  741792      65  741798  741795
      66  741807  741804      65  741810  741804      65  741810  741807      66
  741819  741816      65  741822  741816      65  741822  741819      66  741831
  741828      65  741834  741828      65  741834  741831      66  741843  741840
      65  741846  741840      65  741846  741843      66  741855  741852      65
  741858  741852      65  741858  741855      66  741867  741864      65  741870
  741864      65  741870  741867      66  741879  741876      65  741882  741876
      65  741882  741879      66  741891  741888      65  741894  741888      65
  741894  741891      66  741903  741900      65  741906  741900      65  741906
  741903      66  741915  741912      65  741918  741912      65  741918  741915
      66  741927  741924      65  741930  741924      65  741930  741927      66
  741939  741936      65  741942  741936      65  741942  741939      66  741951
  741948      65  741954  741948      65  741954  741951      66  741963  741960
      65  741966  741960      65  741966  741963      66  741975  741972      65
  741978  741972      65  741978  741975      66  741987  741984      65  741990
  741984      65  741990  741987      66  741999  741996      65  742002  741996
      65  742002  741999      66  742011  742008      65  742014  742008      65
  742014  742011      66  742023  742020      65  742026  742020      65  742026
  742023      66  742035  742032      65  742038  742032      65  742038  742035
      66  742047  742044      65  742050  742044      65  742050  742047      66
  742059  742056      65  742062  742056      65  742062  742059      66  742071
  742068      65  742074  742068      65  742074  742071      66  742083  742080
      65  742086  742080      65  742086  742083      66  742095  742092      65
  742098  742092      65  742098  742095      66  742107  742104      65  742110
  742104      65  742110  742107      66  742119  742116      65  742122  742116
      65  742122  742119      66  742131  742128      65  742134  742128      65
  742134  742131      66  742143  742140      65  742146  742140      65  742146
  742143      66  742155  742152      65  742158  742152      65  742158  742155
      66  742167  742164      65  742170  742164      65  742170  742167      66
  742179  742176      65  742182  742176      65  742182  742179      66  742191
  742188      65  742194  742188      65  742194  742191      66  742203  742200
      65  742206  742200      65  742206  742203      66  742215  742212      65
  742218  742212      65  742218  742215      66  742227  742224      65  742230
  742224      65  742230  742227      66  742239  742236      65  742242  742236
      65  742242  742239      66  742251  742248      65  742254  742248      65
  742254  742251      66  742263  742260      65  742266  742260      65  742266
  742263      66  742275  742272      65  742278  742272      65  742278  742275
      66  742287  742284      65  742290  742284      65  742290  742287      66
  742299  742296      65  742302  742296      65  742302  742299      66  742311
  742308      65  742314  742308      65  742314  742311      66  742323  742320
      65  742326  742320      65  742326  742323      66  742335  742332      65
  742338  742332      65  742338  742335      66  742347  742344      65  742350
  742344      65  742350  742347      66  742359  742356      65  742362  742356
      65  742362  742359      66  742371  742368      65  742374  742368      65
  742374  742371      66  742383  742380      65  742386  742380      65  742386
  742383      66  742395  742392      65  742398  742392      65  742398  742395
      66  742407  742404      65  742410  742404      65  742410  742407      66
  742419  742416      65  742422  742416      65  742422  742419      66  742431
  742428      65  742434  742428      65  742434  742431      66  742443  742440
      65  742446  742440      65  742446  742443      66  742455  742452      65
  742458  742452      65  742458  742455      66  742467  742464      65  742470
  742464      65  742470  742467      66  742479  742476      65  742482  742476
      65  742482  742479      66  742491  742488      65  742494  742488      65
  742494  742491      66  742503  742500      65  742506  742500      65  742506
  742503      66  742515  742512      65  742518  742512      65  742518  742515
      66  742527  742524      65  742530  742524      65  742530  742527      66
  742539  742536      65  742542  742536      65  742542  742539      66  742551
  742548      65  742554  742548      65  742554  742551      66  742563  742560
      65  742566  742560      65  742566  742563      66  742575  742572      65
  742578  742572      65  742578  742575      66  742587  742584      65  742590
  742584      65  742590  742587      66  742599  742596      65  742602  742596
      65  742602  742599      66  742611  742608      65  742614  742608      65
  742614  742611      66  742623  742620      65  742626  742620      65  742626
  742623      66  742635  742632      65  742638  742632      65  742638  742635
      66  742647  742644      65  742650  742644      65  742650  742647      66
  742659  742656      65  742662  742656      65  742662  742659      66  742671
  742668      65  742674  742668      65  742674  742671      66  742683  742680
      65  742686  742680      65  742686  742683      66  742695  742692      65
  742698  742692      65  742698  742695      66  742707  742704      65  742710
  742704      65  742710  742707      66  742719  742716      65  742722  742716
      65  742722  742719      66  742731  742728      65  742734  742728      65
  742734  742731      66  742743  742740      65  742746  742740      65  742746
  742743      66  742755  742752      65  742758  742752      65  742758  742755
      66  742767  742764      65  742770  742764      65  742770  742767      66
  742779  742776      65  742782  742776      65  742782  742779      66  742791
  742788      65  742794  742788      65  742794  742791      66  742803  742800
      65  742806  742800      65  742806  742803      66  742815  742812      65
  742818  742812      65  742818  742815      66  742827  742824      65  742830
  742824      65  742830  742827      66  742839  742836      65  742842  742836
      65  742842  742839      66  742851  742848      65  742854  742848      65
  742854  742851      66  742863  742860      65  742866  742860      65  742866
  742863      66  742875  742872      65  742878  742872      65  742878  742875
      66  742887  742884      65  742890  742884      65  742890  742887      66
  742899  742896      65  742902  742896      65  742902  742899      66  742911
  742908      65  742914  742908      65  742914  742911      66  742923  742920
      65  742926  742920      65  742926  742923      66  742935  742932      65
  742938  742932      65  742938  742935      66  742947  742944      65  742950
  742944      65  742950  742947      66  742959  742956      65  742962  742956
      65  742962  742959      66  742971  742968      65  742974  742968      65
  742974  742971      66  742983  742980      65  742986  742980      65  742986
  742983      66  742995  742992      65  742998  742992      65  742998  742995
      66  743007  743004      65  743010  743004      65  743010  743007      66
  743019  743016      65  743022  743016      65  743022  743019      66  743031
  743028      65  743034  743028      65  743034  743031      66  743043  743040
      65  743046  743040      65  743046  743043      66  743055  743052      65
  743058  743052      65  743058  743055      66  743067  743064      65  743070
  743064      65  743070  743067      66  743079  743076      65  743082  743076
      65  743082  743079      66  743091  743088      65  743094  743088      65
  743094  743091      66  743103  743100      65  743106  743100      65  743106
  743103      66  743115  743112      65  743118  743112      65  743118  743115
      66  743127  743124      65  743130  743124      65  743130  743127      66
  743139  743136      65  743142  743136      65  743142  743139      66  743151
  743148      65  743154  743148      65  743154  743151      66  743163  743160
      65  743166  743160      65  743166  743163      66  743175  743172      65
  743178  743172      65  743178  743175      66  743187  743184      65  743190
  743184      65  743190  743187      66  743199  743196      65  743202  743196
      65  743202  743199      66  743211  743208      65  743214  743208      65
  743214  743211      66  743223  743220      65  743226  743220      65  743226
  743223      66  743235  743232      65  743238  743232      65  743238  743235
      66  743247  743244      65  743250  743244      65  743250  743247      66
  743259  743256      65  743262  743256      65  743262  743259      66  743271
  743268      65  743274  743268      65  743274  743271      66  743283  743280
      65  743286  743280      65  743286  743283      66  743295  743292      65
  743298  743292      65  743298  743295      66  743307  743304      65  743310
  743304      65  743310  743307      66  743319  743316      65  743322  743316
      65  743322  743319      66  743331  743328      65  743334  743328      65
  743334  743331      66  743343  743340      65  743346  743340      65  743346
  743343      66  743355  743352      65  743358  743352      65  743358  743355
      66  743367  743364      65  743370  743364      65  743370  743367      66
  743379  743376      65  743382  743376      65  743382  743379      66  743391
  743388      65  743394  743388      65  743394  743391      66  743403  743400
      65  743406  743400      65  743406  743403      66  743415  743412      65
  743418  743412      65  743418  743415      66  743427  743424      65  743430
  743424      65  743430  743427      66  743439  743436      65  743442  743436
      65  743442  743439      66  743451  743448      65  743454  743448      65
  743454  743451      66  743463  743460      65  743466  743460      65  743466
  743463      66  743475  743472      65  743478  743472      65  743478  743475
      66  743487  743484      65  743490  743484      65  743490  743487      66
  743499  743496      65  743502  743496      65  743502  743499      66  743511
  743508      65  743514  743508      65  743514  743511      66  743523  743520
      65  743526  743520      65  743526  743523      66  743535  743532      65
  743538  743532      65  743538  743535      66  743547  743544      65  743550
  743544      65  743550  743547      66  743559  743556      65  743562  743556
      65  743562  743559      66  743571  743568      65  743574  743568      65
  743574  743571      66  743583  743580      65  743586  743580      65  743586
  743583      66  743595  743592      65  743598  743592      65  743598  743595
      66  743607  743604      65  743610  743604      65  743610  743607      66
  743619  743616      65  743622  743616      65  743622  743619      66  743631
  743628      65  743634  743628      65  743634  743631      66  743643  743640
      65  743646  743640      65  743646  743643      66  743655  743652      65
  743658  743652      65  743658  743655      66  743667  743664      65  743670
  743664      65  743670  743667      66  743679  743676      65  743682  743676
      65  743682  743679      66  743691  743688      65  743694  743688      65
  743694  743691      66  743703  743700      65  743706  743700      65  743706
  743703      66  743715  743712      65  743718  743712      65  743718  743715
      66  743727  743724      65  743730  743724      65  743730  743727      66
  743739  743736      65  743742  743736      65  743742  743739      66  743751
  743748      65  743754  743748      65  743754  743751      66  743763  743760
      65  743766  743760      65  743766  743763      66  743775  743772      65
  743778  743772      65  743778  743775      66  743787  743784      65  743790
  743784      65  743790  743787      66  743799  743796      65  743802  743796
      65  743802  743799      66  743811  743808      65  743814  743808      65
  743814  743811      66  743823  743820      65  743826  743820      65  743826
  743823      66  743835  743832      65  743838  743832      65  743838  743835
      66  743847  743844      65  743850  743844      65  743850  743847      66
  743859  743856      65  743862  743856      65  743862  743859      66  743871
  743868      65  743874  743868      65  743874  743871      66  743883  743880
      65  743886  743880      65  743886  743883      66  743895  743892      65
  743898  743892      65  743898  743895      66  743907  743904      65  743910
  743904      65  743910  743907      66  743919  743916      65  743922  743916
      65  743922  743919      66  743931  743928      65  743934  743928      65
  743934  743931      66  743943  743940      65  743946  743940      65  743946
  743943      66  743955  743952      65  743958  743952      65  743958  743955
      66  743967  743964      65  743970  743964      65  743970  743967      66
  743979  743976      65  743982  743976      65  743982  743979      66  743991
  743988      65  743994  743988      65  743994  743991      66  744003  744000
      65  744006  744000      65  744006  744003      66  744015  744012      65
  744018  744012      65  744018  744015      66  744027  744024      65  744030
  744024      65  744030  744027      66  744039  744036      65  744042  744036
      65  744042  744039      66  744051  744048      65  744054  744048      65
  744054  744051      66  744063  744060      65  744066  744060      65  744066
  744063      66  744075  744072      65  744078  744072      65  744078  744075
      66  744087  744084      65  744090  744084      65  744090  744087      66
  744099  744096      65  744102  744096      65  744102  744099      66  744111
  744108      65  744114  744108      65  744114  744111      66  744123  744120
      65  744126  744120      65  744126  744123      66  744135  744132      65
  744138  744132      65  744138  744135      66  744147  744144      65  744150
  744144      65  744150  744147      66  744159  744156      65  744162  744156
      65  744162  744159      66  744171  744168      65  744174  744168      65
  744174  744171      66  744183  744180      65  744186  744180      65  744186
  744183      66  744195  744192      65  744198  744192      65  744198  744195
      66  744207  744204      65  744210  744204      65  744210  744207      66
  744219  744216      65  744222  744216      65  744222  744219      66  744231
  744228      65  744234  744228      65  744234  744231      66  744243  744240
      65  744246  744240      65  744246  744243      66  744255  744252      65
  744258  744252      65  744258  744255      66  744267  744264      65  744270
  744264      65  744270  744267      66  744279  744276      65  744282  744276
      65  744282  744279      66  744291  744288      65  744294  744288      65
  744294  744291      66  744303  744300      65  744306  744300      65  744306
  744303      66  744315  744312      65  744318  744312      65  744318  744315
      66  744327  744324      65  744330  744324      65  744330  744327      66
  744339  744336      65  744342  744336      65  744342  744339      66  744351
  744348      65  744354  744348      65  744354  744351      66  744363  744360
      65  744366  744360      65  744366  744363      66  744375  744372      65
  744378  744372      65  744378  744375      66  744387  744384      65  744390
  744384      65  744390  744387      66  744399  744396      65  744402  744396
      65  744402  744399      66  744411  744408      65  744414  744408      65
  744414  744411      66  744423  744420      65  744426  744420      65  744426
  744423      66  744435  744432      65  744438  744432      65  744438  744435
      66  744447  744444      65  744450  744444      65  744450  744447      66
  744459  744456      65  744462  744456      65  744462  744459      66  744471
  744468      65  744474  744468      65  744474  744471      66  744483  744480
      65  744486  744480      65  744486  744483      66  744495  744492      65
  744498  744492      65  744498  744495      66  744507  744504      65  744510
  744504      65  744510  744507      66  744519  744516      65  744522  744516
      65  744522  744519      66  744531  744528      65  744534  744528      65
  744534  744531      66  744543  744540      65  744546  744540      65  744546
  744543      66  744555  744552      65  744558  744552      65  744558  744555
      66  744567  744564      65  744570  744564      65  744570  744567      66
  744579  744576      65  744582  744576      65  744582  744579      66  744591
  744588      65  744594  744588      65  744594  744591      66  744603  744600
      65  744606  744600      65  744606  744603      66  744615  744612      65
  744618  744612      65  744618  744615      66  744627  744624      65  744630
  744624      65  744630  744627      66  744639  744636      65  744642  744636
      65  744642  744639      66  744651  744648      65  744654  744648      65
  744654  744651      66  744663  744660      65  744666  744660      65  744666
  744663      66  744675  744672      65  744678  744672      65  744678  744675
      66  744687  744684      65  744690  744684      65  744690  744687      66
  744699  744696      65  744702  744696      65  744702  744699      66  744711
  744708      65  744714  744708      65  744714  744711      66  744723  744720
      65  744726  744720      65  744726  744723      66  744735  744732      65
  744738  744732      65  744738  744735      66  744747  744744      65  744750
  744744      65  744750  744747      66  744759  744756      65  744762  744756
      65  744762  744759      66  744771  744768      65  744774  744768      65
  744774  744771      66  744783  744780      65  744786  744780      65  744786
  744783      66  744795  744792      65  744798  744792      65  744798  744795
      66  744807  744804      65  744810  744804      65  744810  744807      66
  744819  744816      65  744822  744816      65  744822  744819      66  744831
  744828      65  744834  744828      65  744834  744831      66  744843  744840
      65  744846  744840      65  744846  744843      66  744855  744852      65
  744858  744852      65  744858  744855      66  744867  744864      65  744870
  744864      65  744870  744867      66  744879  744876      65  744882  744876
      65  744882  744879      66  744891  744888      65  744894  744888      65
  744894  744891      66  744903  744900      65  744906  744900      65  744906
  744903      66  744915  744912      65  744918  744912      65  744918  744915
      66  744927  744924      65  744930  744924      65  744930  744927      66
  744939  744936      65  744942  744936      65  744942  744939      66  744951
  744948      65  744954  744948      65  744954  744951      66  744963  744960
      65  744966  744960      65  744966  744963      66  744975  744972      65
  744978  744972      65  744978  744975      66  744987  744984      65  744990
  744984      65  744990  744987      66  744999  744996      65  745002  744996
      65  745002  744999      66  745011  745008      65  745014  745008      65
  745014  745011      66  745023  745020      65  745026  745020      65  745026
  745023      66  745035  745032      65  745038  745032      65  745038  745035
      66  745047  745044      65  745050  745044      65  745050  745047      66
  745059  745056      65  745062  745056      65  745062  745059      66  745071
  745068      65  745074  745068      65  745074  745071      66  745083  745080
      65  745086  745080      65  745086  745083      66  745095  745092      65
  745098  745092      65  745098  745095      66  745107  745104      65  745110
  745104      65  745110  745107      66  745119  745116      65  745122  745116
      65  745122  745119      66  745131  745128      65  745134  745128      65
  745134  745131      66  745143  745140      65  745146  745140      65  745146
  745143      66  745155  745152      65  745158  745152      65  745158  745155
      66  745167  745164      65  745170  745164      65  745170  745167      66
  745179  745176      65  745182  745176      65  745182  745179      66  745191
  745188      65  745194  745188      65  745194  745191      66  745203  745200
      65  745206  745200      65  745206  745203      66  745215  745212      65
  745218  745212      65  745218  745215      66  745227  745224      65  745230
  745224      65  745230  745227      66  745239  745236      65  745242  745236
      65  745242  745239      66  745251  745248      65  745254  745248      65
  745254  745251      66  745263  745260      65  745266  745260      65  745266
  745263      66  745275  745272      65  745278  745272      65  745278  745275
      66  745287  745284      65  745290  745284      65  745290  745287      66
  745299  745296      65  745302  745296      65  745302  745299      66  745311
  745308      65  745314  745308      65  745314  745311      66  745323  745320
      65  745326  745320      65  745326  745323      66  745335  745332      65
  745338  745332      65  745338  745335      66  745347  745344      65  745350
  745344      65  745350  745347      66  745359  745356      65  745362  745356
      65  745362  745359      66  745371  745368      65  745374  745368      65
  745374  745371      66  745383  745380      65  745386  745380      65  745386
  745383      66  745395  745392      65  745398  745392      65  745398  745395
      66  745407  745404      65  745410  745404      65  745410  745407      66
  745419  745416      65  745422  745416      65  745422  745419      66  745431
  745428      65  745434  745428      65  745434  745431      66  745443  745440
      65  745446  745440      65  745446  745443      66  745455  745452      65
  745458  745452      65  745458  745455      66  745467  745464      65  745470
  745464      65  745470  745467      66  745479  745476      65  745482  745476
      65  745482  745479      66  745491  745488      65  745494  745488      65
  745494  745491      66  745503  745500      65  745506  745500      65  745506
  745503      66  745515  745512      65  745518  745512      65  745518  745515
      66  745527  745524      65  745530  745524      65  745530  745527      66
  745539  745536      65  745542  745536      65  745542  745539      66  745551
  745548      65  745554  745548      65  745554  745551      66  745563  745560
      65  745566  745560      65  745566  745563      66  745575  745572      65
  745578  745572      65  745578  745575      66  745587  745584      65  745590
  745584      65  745590  745587      66  745599  745596      65  745602  745596
      65  745602  745599      66  745611  745608      65  745614  745608      65
  745614  745611      66  745623  745620      65  745626  745620      65  745626
  745623      66  745635  745632      65  745638  745632      65  745638  745635
      66  745647  745644      65  745650  745644      65  745650  745647      66
  745659  745656      65  745662  745656      65  745662  745659      66  745671
  745668      65  745674  745668      65  745674  745671      66  745683  745680
      65  745686  745680      65  745686  745683      66  745695  745692      65
  745698  745692      65  745698  745695      66  745707  745704      65  745710
  745704      65  745710  745707      66  745719  745716      65  745722  745716
      65  745722  745719      66  745731  745728      65  745734  745728      65
  745734  745731      66  745743  745740      65  745746  745740      65  745746
  745743      66  745755  745752      65  745758  745752      65  745758  745755
      66  745767  745764      65  745770  745764      65  745770  745767      66
  745779  745776      65  745782  745776      65  745782  745779      66  745791
  745788      65  745794  745788      65  745794  745791      66  745803  745800
      65  745806  745800      65  745806  745803      66  745815  745812      65
  745818  745812      65  745818  745815      66  745827  745824      65  745830
  745824      65  745830  745827      66  745839  745836      65  745842  745836
      65  745842  745839      66  745851  745848      65  745854  745848      65
  745854  745851      66  745863  745860      65  745866  745860      65  745866
  745863      66  745875  745872      65  745878  745872      65  745878  745875
      66  745887  745884      65  745890  745884      65  745890  745887      66
  745899  745896      65  745902  745896      65  745902  745899      66  745911
  745908      65  745914  745908      65  745914  745911      66  745923  745920
      65  745926  745920      65  745926  745923      66  745935  745932      65
  745938  745932      65  745938  745935      66  745947  745944      65  745950
  745944      65  745950  745947      66  745959  745956      65  745962  745956
      65  745962  745959      66  745971  745968      65  745974  745968      65
  745974  745971      66  745983  745980      65  745986  745980      65  745986
  745983      66  745995  745992      65  745998  745992      65  745998  745995
      66  746007  746004      65  746010  746004      65  746010  746007      66
  746019  746016      65  746022  746016      65  746022  746019      66  746031
  746028      65  746034  746028      65  746034  746031      66  746043  746040
      65  746046  746040      65  746046  746043      66  746055  746052      65
  746058  746052      65  746058  746055      66  746067  746064      65  746070
  746064      65  746070  746067      66  746079  746076      65  746082  746076
      65  746082  746079      66  746091  746088      65  746094  746088      65
  746094  746091      66  746103  746100      65  746106  746100      65  746106
  746103      66  746115  746112      65  746118  746112      65  746118  746115
      66  746127  746124      65  746130  746124      65  746130  746127      66
  746139  746136      65  746142  746136      65  746142  746139      66  746151
  746148      65  746154  746148      65  746154  746151      66  746163  746160
      65  746166  746160      65  746166  746163      66  746175  746172      65
  746178  746172      65  746178  746175      66  746187  746184      65  746190
  746184      65  746190  746187      66  746199  746196      65  746202  746196
      65  746202  746199      66  746211  746208      65  746214  746208      65
  746214  746211      66  746223  746220      65  746226  746220      65  746226
  746223      66  746235  746232      65  746238  746232      65  746238  746235
      66  746247  746244      65  746250  746244      65  746250  746247      66
  746259  746256      65  746262  746256      65  746262  746259      66  746271
  746268      65  746274  746268      65  746274  746271      66  746283  746280
      65  746286  746280      65  746286  746283      66  746295  746292      65
  746298  746292      65  746298  746295      66  746307  746304      65  746310
  746304      65  746310  746307      66  746319  746316      65  746322  746316
      65  746322  746319      66  746331  746328      65  746334  746328      65
  746334  746331      66  746343  746340      65  746346  746340      65  746346
  746343      66  746355  746352      65  746358  746352      65  746358  746355
      66  746367  746364      65  746370  746364      65  746370  746367      66
  746379  746376      65  746382  746376      65  746382  746379      66  746391
  746388      65  746394  746388      65  746394  746391      66  746403  746400
      65  746406  746400      65  746406  746403      66  746415  746412      65
  746418  746412      65  746418  746415      66  746427  746424      65  746430
  746424      65  746430  746427      66  746439  746436      65  746442  746436
      65  746442  746439      66  746451  746448      65  746454  746448      65
  746454  746451      66  746463  746460      65  746466  746460      65  746466
  746463      66  746475  746472      65  746478  746472      65  746478  746475
      66  746487  746484      65  746490  746484      65  746490  746487      66
  746499  746496      65  746502  746496      65  746502  746499      66  746511
  746508      65  746514  746508      65  746514  746511      66  746523  746520
      65  746526  746520      65  746526  746523      66  746535  746532      65
  746538  746532      65  746538  746535      66  746547  746544      65  746550
  746544      65  746550  746547      66  746559  746556      65  746562  746556
      65  746562  746559      66  746571  746568      65  746574  746568      65
  746574  746571      66  746583  746580      65  746586  746580      65  746586
  746583      66  746595  746592      65  746598  746592      65  746598  746595
      66  746607  746604      65  746610  746604      65  746610  746607      66
  746619  746616      65  746622  746616      65  746622  746619      66  746631
  746628      65  746634  746628      65  746634  746631      66  746643  746640
      65  746646  746640      65  746646  746643      66  746655  746652      65
  746658  746652      65  746658  746655      66  746667  746664      65  746670
  746664      65  746670  746667      66  746679  746676      65  746682  746676
      65  746682  746679      66  746691  746688      65  746694  746688      65
  746694  746691      66  746703  746700      65  746706  746700      65  746706
  746703      66  746715  746712      65  746718  746712      65  746718  746715
      66  746727  746724      65  746730  746724      65  746730  746727      66
  746739  746736      65  746742  746736      65  746742  746739      66  746751
  746748      65  746754  746748      65  746754  746751      66  746763  746760
      65  746766  746760      65  746766  746763      66  746775  746772      65
  746778  746772      65  746778  746775      66  746787  746784      65  746790
  746784      65  746790  746787      66  746799  746796      65  746802  746796
      65  746802  746799      66  746811  746808      65  746814  746808      65
  746814  746811      66  746823  746820      65  746826  746820      65  746826
  746823      66  746835  746832      65  746838  746832      65  746838  746835
      66  746847  746844      65  746850  746844      65  746850  746847      66
  746859  746856      65  746862  746856      65  746862  746859      66  746871
  746868      65  746874  746868      65  746874  746871      66  746883  746880
      65  746886  746880      65  746886  746883      66  746895  746892      65
  746898  746892      65  746898  746895      66  746907  746904      65  746910
  746904      65  746910  746907      66  746919  746916      65  746922  746916
      65  746922  746919      66  746931  746928      65  746934  746928      65
  746934  746931      66  746943  746940      65  746946  746940      65  746946
  746943      66  746955  746952      65  746958  746952      65  746958  746955
      66  746967  746964      65  746970  746964      65  746970  746967      66
  746979  746976      65  746982  746976      65  746982  746979      66  746991
  746988      65  746994  746988      65  746994  746991      66  747003  747000
      65  747006  747000      65  747006  747003      66  747015  747012      65
  747018  747012      65  747018  747015      66  747027  747024      65  747030
  747024      65  747030  747027      66  747039  747036      65  747042  747036
      65  747042  747039      66  747051  747048      65  747054  747048      65
  747054  747051      66  747063  747060      65  747066  747060      65  747066
  747063      66  747075  747072      65  747078  747072      65  747078  747075
      66  747087  747084      65  747090  747084      65  747090  747087      66
  747099  747096      65  747102  747096      65  747102  747099      66  747111
  747108      65  747114  747108      65  747114  747111      66  747123  747120
      65  747126  747120      65  747126  747123      66  747135  747132      65
  747138  747132      65  747138  747135      66  747147  747144      65  747150
  747144      65  747150  747147      66  747159  747156      65  747162  747156
      65  747162  747159      66  747171  747168      65  747174  747168      65
  747174  747171      66  747183  747180      65  747186  747180      65  747186
  747183      66  747195  747192      65  747198  747192      65  747198  747195
      66  747207  747204      65  747210  747204      65  747210  747207      66
  747219  747216      65  747222  747216      65  747222  747219      66  747231
  747228      65  747234  747228      65  747234  747231      66  747243  747240
      65  747246  747240      65  747246  747243      66  747255  747252      65
  747258  747252      65  747258  747255      66  747267  747264      65  747270
  747264      65  747270  747267      66  747279  747276      65  747282  747276
      65  747282  747279      66  747291  747288      65  747294  747288      65
  747294  747291      66  747303  747300      65  747306  747300      65  747306
  747303      66  747315  747312      65  747318  747312      65  747318  747315
      66  747327  747324      65  747330  747324      65  747330  747327      66
  747339  747336      65  747342  747336      65  747342  747339      66  747351
  747348      65  747354  747348      65  747354  747351      66  747363  747360
      65  747366  747360      65  747366  747363      66  747375  747372      65
  747378  747372      65  747378  747375      66  747387  747384      65  747390
  747384      65  747390  747387      66  747399  747396      65  747402  747396
      65  747402  747399      66  747411  747408      65  747414  747408      65
  747414  747411      66  747423  747420      65  747426  747420      65  747426
  747423      66  747435  747432      65  747438  747432      65  747438  747435
      66  747447  747444      65  747450  747444      65  747450  747447      66
  747459  747456      65  747462  747456      65  747462  747459      66  747471
  747468      65  747474  747468      65  747474  747471      66  747483  747480
      65  747486  747480      65  747486  747483      66  747495  747492      65
  747498  747492      65  747498  747495      66  747507  747504      65  747510
  747504      65  747510  747507      66  747519  747516      65  747522  747516
      65  747522  747519      66  747531  747528      65  747534  747528      65
  747534  747531      66  747543  747540      65  747546  747540      65  747546
  747543      66  747555  747552      65  747558  747552      65  747558  747555
      66  747567  747564      65  747570  747564      65  747570  747567      66
  747579  747576      65  747582  747576      65  747582  747579      66  747591
  747588      65  747594  747588      65  747594  747591      66  747603  747600
      65  747606  747600      65  747606  747603      66  747615  747612      65
  747618  747612      65  747618  747615      66  747627  747624      65  747630
  747624      65  747630  747627      66  747639  747636      65  747642  747636
      65  747642  747639      66  747651  747648      65  747654  747648      65
  747654  747651      66  747663  747660      65  747666  747660      65  747666
  747663      66  747675  747672      65  747678  747672      65  747678  747675
      66  747687  747684      65  747690  747684      65  747690  747687      66
  747699  747696      65  747702  747696      65  747702  747699      66  747711
  747708      65  747714  747708      65  747714  747711      66  747723  747720
      65  747726  747720      65  747726  747723      66  747735  747732      65
  747738  747732      65  747738  747735      66  747747  747744      65  747750
  747744      65  747750  747747      66  747759  747756      65  747762  747756
      65  747762  747759      66  747771  747768      65  747774  747768      65
  747774  747771      66  747783  747780      65  747786  747780      65  747786
  747783      66  747795  747792      65  747798  747792      65  747798  747795
      66  747807  747804      65  747810  747804      65  747810  747807      66
  747819  747816      65  747822  747816      65  747822  747819      66  747831
  747828      65  747834  747828      65  747834  747831      66  747843  747840
      65  747846  747840      65  747846  747843      66  747855  747852      65
  747858  747852      65  747858  747855      66  747867  747864      65  747870
  747864      65  747870  747867      66  747879  747876      65  747882  747876
      65  747882  747879      66  747891  747888      65  747894  747888      65
  747894  747891      66  747903  747900      65  747906  747900      65  747906
  747903      66  747915  747912      65  747918  747912      65  747918  747915
      66  747927  747924      65  747930  747924      65  747930  747927      66
  747939  747936      65  747942  747936      65  747942  747939      66  747951
  747948      65  747954  747948      65  747954  747951      66  747963  747960
      65  747966  747960      65  747966  747963      66  747975  747972      65
  747978  747972      65  747978  747975      66  747987  747984      65  747990
  747984      65  747990  747987      66  747999  747996      65  748002  747996
      65  748002  747999      66  748011  748008      65  748014  748008      65
  748014  748011      66  748023  748020      65  748026  748020      65  748026
  748023      66  748035  748032      65  748038  748032      65  748038  748035
      66  748047  748044      65  748050  748044      65  748050  748047      66
  748059  748056      65  748062  748056      65  748062  748059      66  748071
  748068      65  748074  748068      65  748074  748071      66  748083  748080
      65  748086  748080      65  748086  748083      66  748095  748092      65
  748098  748092      65  748098  748095      66  748107  748104      65  748110
  748104      65  748110  748107      66  748119  748116      65  748122  748116
      65  748122  748119      66  748131  748128      65  748134  748128      65
  748134  748131      66  748143  748140      65  748146  748140      65  748146
  748143      66  748155  748152      65  748158  748152      65  748158  748155
      66  748167  748164      65  748170  748164      65  748170  748167      66
  748179  748176      65  748182  748176      65  748182  748179      66  748191
  748188      65  748194  748188      65  748194  748191      66  748203  748200
      65  748206  748200      65  748206  748203      66  748215  748212      65
  748218  748212      65  748218  748215      66  748227  748224      65  748230
  748224      65  748230  748227      66  748239  748236      65  748242  748236
      65  748242  748239      66  748251  748248      65  748254  748248      65
  748254  748251      66  748263  748260      65  748266  748260      65  748266
  748263      66  748275  748272      65  748278  748272      65  748278  748275
      66  748287  748284      65  748290  748284      65  748290  748287      66
  748299  748296      65  748302  748296      65  748302  748299      66  748311
  748308      65  748314  748308      65  748314  748311      66  748323  748320
      65  748326  748320      65  748326  748323      66  748335  748332      65
  748338  748332      65  748338  748335      66  748347  748344      65  748350
  748344      65  748350  748347      66  748359  748356      65  748362  748356
      65  748362  748359      66  748371  748368      65  748374  748368      65
  748374  748371      66  748383  748380      65  748386  748380      65  748386
  748383      66  748395  748392      65  748398  748392      65  748398  748395
      66  748407  748404      65  748410  748404      65  748410  748407      66
  748419  748416      65  748422  748416      65  748422  748419      66  748431
  748428      65  748434  748428      65  748434  748431      66  748443  748440
      65  748446  748440      65  748446  748443      66  748455  748452      65
  748458  748452      65  748458  748455      66  748467  748464      65  748470
  748464      65  748470  748467      66  748479  748476      65  748482  748476
      65  748482  748479      66  748491  748488      65  748494  748488      65
  748494  748491      66  748503  748500      65  748506  748500      65  748506
  748503      66  748515  748512      65  748518  748512      65  748518  748515
      66  748527  748524      65  748530  748524      65  748530  748527      66
  748539  748536      65  748542  748536      65  748542  748539      66  748551
  748548      65  748554  748548      65  748554  748551      66  748563  748560
      65  748566  748560      65  748566  748563      66  748575  748572      65
  748578  748572      65  748578  748575      66  748587  748584      65  748590
  748584      65  748590  748587      66  748599  748596      65  748602  748596
      65  748602  748599      66  748611  748608      65  748614  748608      65
  748614  748611      66  748623  748620      65  748626  748620      65  748626
  748623      66  748635  748632      65  748638  748632      65  748638  748635
      66  748647  748644      65  748650  748644      65  748650  748647      66
  748659  748656      65  748662  748656      65  748662  748659      66  748671
  748668      65  748674  748668      65  748674  748671      66  748683  748680
      65  748686  748680      65  748686  748683      66  748695  748692      65
  748698  748692      65  748698  748695      66  748707  748704      65  748710
  748704      65  748710  748707      66  748719  748716      65  748722  748716
      65  748722  748719      66  748731  748728      65  748734  748728      65
  748734  748731      66  748743  748740      65  748746  748740      65  748746
  748743      66  748755  748752      65  748758  748752      65  748758  748755
      66  748767  748764      65  748770  748764      65  748770  748767      66
  748779  748776      65  748782  748776      65  748782  748779      66  748791
  748788      65  748794  748788      65  748794  748791      66  748803  748800
      65  748806  748800      65  748806  748803      66  748815  748812      65
  748818  748812      65  748818  748815      66  748827  748824      65  748830
  748824      65  748830  748827      66  748839  748836      65  748842  748836
      65  748842  748839      66  748851  748848      65  748854  748848      65
  748854  748851      66  748863  748860      65  748866  748860      65  748866
  748863      66  748875  748872      65  748878  748872      65  748878  748875
      66  748887  748884      65  748890  748884      65  748890  748887      66
  748899  748896      65  748902  748896      65  748902  748899      66  748911
  748908      65  748914  748908      65  748914  748911      66  748923  748920
      65  748926  748920      65  748926  748923      66  748935  748932      65
  748938  748932      65  748938  748935      66  748947  748944      65  748950
  748944      65  748950  748947      66  748959  748956      65  748962  748956
      65  748962  748959      66  748971  748968      65  748974  748968      65
  748974  748971      66  748983  748980      65  748986  748980      65  748986
  748983      66  748995  748992      65  748998  748992      65  748998  748995
      66  749007  749004      65  749010  749004      65  749010  749007      66
  749019  749016      65  749022  749016      65  749022  749019      66  749031
  749028      65  749034  749028      65  749034  749031      66  749043  749040
      65  749046  749040      65  749046  749043      66  749055  749052      65
  749058  749052      65  749058  749055      66  749067  749064      65  749070
  749064      65  749070  749067      66  749079  749076      65  749082  749076
      65  749082  749079      66  749091  749088      65  749094  749088      65
  749094  749091      66  749103  749100      65  749106  749100      65  749106
  749103      66  749115  749112      65  749118  749112      65  749118  749115
      66  749127  749124      65  749130  749124      65  749130  749127      66
  749139  749136      65  749142  749136      65  749142  749139      66  749151
  749148      65  749154  749148      65  749154  749151      66  749163  749160
      65  749166  749160      65  749166  749163      66  749175  749172      65
  749178  749172      65  749178  749175      66  749187  749184      65  749190
  749184      65  749190  749187      66  749199  749196      65  749202  749196
      65  749202  749199      66  749211  749208      65  749214  749208      65
  749214  749211      66  749223  749220      65  749226  749220      65  749226
  749223      66  749235  749232      65  749238  749232      65  749238  749235
      66  749247  749244      65  749250  749244      65  749250  749247      66
  749259  749256      65  749262  749256      65  749262  749259      66  749271
  749268      65  749274  749268      65  749274  749271      66  749283  749280
      65  749286  749280      65  749286  749283      66  749295  749292      65
  749298  749292      65  749298  749295      66  749307  749304      65  749310
  749304      65  749310  749307      66  749319  749316      65  749322  749316
      65  749322  749319      66  749331  749328      65  749334  749328      65
  749334  749331      66  749343  749340      65  749346  749340      65  749346
  749343      66  749355  749352      65  749358  749352      65  749358  749355
      66  749367  749364      65  749370  749364      65  749370  749367      66
  749379  749376      65  749382  749376      65  749382  749379      66  749391
  749388      65  749394  749388      65  749394  749391      66  749403  749400
      65  749406  749400      65  749406  749403      66  749415  749412      65
  749418  749412      65  749418  749415      66  749427  749424      65  749430
  749424      65  749430  749427      66  749439  749436      65  749442  749436
      65  749442  749439      66  749451  749448      65  749454  749448      65
  749454  749451      66  749463  749460      65  749466  749460      65  749466
  749463      66  749475  749472      65  749478  749472      65  749478  749475
      66  749487  749484      65  749490  749484      65  749490  749487      66
  749499  749496      65  749502  749496      65  749502  749499      66  749511
  749508      65  749514  749508      65  749514  749511      66  749523  749520
      65  749526  749520      65  749526  749523      66  749535  749532      65
  749538  749532      65  749538  749535      66  749547  749544      65  749550
  749544      65  749550  749547      66  749559  749556      65  749562  749556
      65  749562  749559      66  749571  749568      65  749574  749568      65
  749574  749571      66  749583  749580      65  749586  749580      65  749586
  749583      66  749595  749592      65  749598  749592      65  749598  749595
      66  749607  749604      65  749610  749604      65  749610  749607      66
  749619  749616      65  749622  749616      65  749622  749619      66  749631
  749628      65  749634  749628      65  749634  749631      66  749643  749640
      65  749646  749640      65  749646  749643      66  749655  749652      65
  749658  749652      65  749658  749655      66  749667  749664      65  749670
  749664      65  749670  749667      66  749679  749676      65  749682  749676
      65  749682  749679      66  749691  749688      65  749694  749688      65
  749694  749691      66  749703  749700      65  749706  749700      65  749706
  749703      66  749715  749712      65  749718  749712      65  749718  749715
      66  749727  749724      65  749730  749724      65  749730  749727      66
  749739  749736      65  749742  749736      65  749742  749739      66  749751
  749748      65  749754  749748      65  749754  749751      66  749763  749760
      65  749766  749760      65  749766  749763      66  749775  749772      65
  749778  749772      65  749778  749775      66  749787  749784      65  749790
  749784      65  749790  749787      66  749799  749796      65  749802  749796
      65  749802  749799      66  749811  749808      65  749814  749808      65
  749814  749811      66  749823  749820      65  749826  749820      65  749826
  749823      66  749835  749832      65  749838  749832      65  749838  749835
      66  749847  749844      65  749850  749844      65  749850  749847      66
  749859  749856      65  749862  749856      65  749862  749859      66  749871
  749868      65  749874  749868      65  749874  749871      66  749883  749880
      65  749886  749880      65  749886  749883      66  749895  749892      65
  749898  749892      65  749898  749895      66  749907  749904      65  749910
  749904      65  749910  749907      66  749919  749916      65  749922  749916
      65  749922  749919      66  749931  749928      65  749934  749928      65
  749934  749931      66  749943  749940      65  749946  749940      65  749946
  749943      66  749955  749952      65  749958  749952      65  749958  749955
      66  749967  749964      65  749970  749964      65  749970  749967      66
  749979  749976      65  749982  749976      65  749982  749979      66  749991
  749988      65  749994  749988      65  749994  749991      66  750003  750000
      65  750006  750000      65  750006  750003      66  750015  750012      65
  750018  750012      65  750018  750015      66  750027  750024      65  750030
  750024      65  750030  750027      66  750039  750036      65  750042  750036
      65  750042  750039      66  750051  750048      65  750054  750048      65
  750054  750051      66  750063  750060      65  750066  750060      65  750066
  750063      66  750075  750072      65  750078  750072      65  750078  750075
      66  750087  750084      65  750090  750084      65  750090  750087      66
  750099  750096      65  750102  750096      65  750102  750099      66  750111
  750108      65  750114  750108      65  750114  750111      66  750123  750120
      65  750126  750120      65  750126  750123      66  750135  750132      65
  750138  750132      65  750138  750135      66  750147  750144      65  750150
  750144      65  750150  750147      66  750159  750156      65  750162  750156
      65  750162  750159      66  750171  750168      65  750174  750168      65
  750174  750171      66  750183  750180      65  750186  750180      65  750186
  750183      66  750195  750192      65  750198  750192      65  750198  750195
      66  750207  750204      65  750210  750204      65  750210  750207      66
  750219  750216      65  750222  750216      65  750222  750219      66  750231
  750228      65  750234  750228      65  750234  750231      66  750243  750240
      65  750246  750240      65  750246  750243      66  750255  750252      65
  750258  750252      65  750258  750255      66  750267  750264      65  750270
  750264      65  750270  750267      66  750279  750276      65  750282  750276
      65  750282  750279      66  750291  750288      65  750294  750288      65
  750294  750291      66  750303  750300      65  750306  750300      65  750306
  750303      66  750315  750312      65  750318  750312      65  750318  750315
      66  750327  750324      65  750330  750324      65  750330  750327      66
  750339  750336      65  750342  750336      65  750342  750339      66  750351
  750348      65  750354  750348      65  750354  750351      66  750363  750360
      65  750366  750360      65  750366  750363      66  750375  750372      65
  750378  750372      65  750378  750375      66  750387  750384      65  750390
  750384      65  750390  750387      66  750399  750396      65  750402  750396
      65  750402  750399      66  750411  750408      65  750414  750408      65
  750414  750411      66  750423  750420      65  750426  750420      65  750426
  750423      66  750435  750432      65  750438  750432      65  750438  750435
      66  750447  750444      65  750450  750444      65  750450  750447      66
  750459  750456      65  750462  750456      65  750462  750459      66  750471
  750468      65  750474  750468      65  750474  750471      66  750483  750480
      65  750486  750480      65  750486  750483      66  750495  750492      65
  750498  750492      65  750498  750495      66  750507  750504      65  750510
  750504      65  750510  750507      66  750519  750516      65  750522  750516
      65  750522  750519      66  750531  750528      65  750534  750528      65
  750534  750531      66  750543  750540      65  750546  750540      65  750546
  750543      66  750555  750552      65  750558  750552      65  750558  750555
      66  750567  750564      65  750570  750564      65  750570  750567      66
  750579  750576      65  750582  750576      65  750582  750579      66  750591
  750588      65  750594  750588      65  750594  750591      66  750603  750600
      65  750606  750600      65  750606  750603      66  750615  750612      65
  750618  750612      65  750618  750615      66  750627  750624      65  750630
  750624      65  750630  750627      66  750639  750636      65  750642  750636
      65  750642  750639      66  750651  750648      65  750654  750648      65
  750654  750651      66  750663  750660      65  750666  750660      65  750666
  750663      66  750675  750672      65  750678  750672      65  750678  750675
      66  750687  750684      65  750690  750684      65  750690  750687      66
  750699  750696      65  750702  750696      65  750702  750699      66  750711
  750708      65  750714  750708      65  750714  750711      66  750723  750720
      65  750726  750720      65  750726  750723      66  750735  750732      65
  750738  750732      65  750738  750735      66  750747  750744      65  750750
  750744      65  750750  750747      66  750759  750756      65  750762  750756
      65  750762  750759      66  750771  750768      65  750774  750768      65
  750774  750771      66  750783  750780      65  750786  750780      65  750786
  750783      66  750795  750792      65  750798  750792      65  750798  750795
      66  750807  750804      65  750810  750804      65  750810  750807      66
  750819  750816      65  750822  750816      65  750822  750819      66  750831
  750828      65  750834  750828      65  750834  750831      66  750843  750840
      65  750846  750840      65  750846  750843      66  750855  750852      65
  750858  750852      65  750858  750855      66  750867  750864      65  750870
  750864      65  750870  750867      66  750879  750876      65  750882  750876
      65  750882  750879      66  750891  750888      65  750894  750888      65
  750894  750891      66  750903  750900      65  750906  750900      65  750906
  750903      66  750915  750912      65  750918  750912      65  750918  750915
      66  750927  750924      65  750930  750924      65  750930  750927      66
  750939  750936      65  750942  750936      65  750942  750939      66  750951
  750948      65  750954  750948      65  750954  750951      66  750963  750960
      65  750966  750960      65  750966  750963      66  750975  750972      65
  750978  750972      65  750978  750975      66  750987  750984      65  750990
  750984      65  750990  750987      66  750999  750996      65  751002  750996
      65  751002  750999      66  751011  751008      65  751014  751008      65
  751014  751011      66  751023  751020      65  751026  751020      65  751026
  751023      66  751035  751032      65  751038  751032      65  751038  751035
      66  751047  751044      65  751050  751044      65  751050  751047      66
  751059  751056      65  751062  751056      65  751062  751059      66  751071
  751068      65  751074  751068      65  751074  751071      66  751083  751080
      65  751086  751080      65  751086  751083      66  751095  751092      65
  751098  751092      65  751098  751095      66  751107  751104      65  751110
  751104      65  751110  751107      66  751119  751116      65  751122  751116
      65  751122  751119      66  751131  751128      65  751134  751128      65
  751134  751131      66  751143  751140      65  751146  751140      65  751146
  751143      66  751155  751152      65  751158  751152      65  751158  751155
      66  751167  751164      65  751170  751164      65  751170  751167      66
  751179  751176      65  751182  751176      65  751182  751179      66  751191
  751188      65  751194  751188      65  751194  751191      66  751203  751200
      65  751206  751200      65  751206  751203      66  751215  751212      65
  751218  751212      65  751218  751215      66  751227  751224      65  751230
  751224      65  751230  751227      66  751239  751236      65  751242  751236
      65  751242  751239      66  751251  751248      65  751254  751248      65
  751254  751251      66  751263  751260      65  751266  751260      65  751266
  751263      66  751275  751272      65  751278  751272      65  751278  751275
      66  751287  751284      65  751290  751284      65  751290  751287      66
  751299  751296      65  751302  751296      65  751302  751299      66  751311
  751308      65  751314  751308      65  751314  751311      66  751323  751320
      65  751326  751320      65  751326  751323      66  751335  751332      65
  751338  751332      65  751338  751335      66  751347  751344      65  751350
  751344      65  751350  751347      66  751359  751356      65  751362  751356
      65  751362  751359      66  751371  751368      65  751374  751368      65
  751374  751371      66  751383  751380      65  751386  751380      65  751386
  751383      66  751395  751392      65  751398  751392      65  751398  751395
      66  751407  751404      65  751410  751404      65  751410  751407      66
  751419  751416      65  751422  751416      65  751422  751419      66  751431
  751428      65  751434  751428      65  751434  751431      66  751443  751440
      65  751446  751440      65  751446  751443      66  751455  751452      65
  751458  751452      65  751458  751455      66  751467  751464      65  751470
  751464      65  751470  751467      66  751479  751476      65  751482  751476
      65  751482  751479      66  751491  751488      65  751494  751488      65
  751494  751491      66  751503  751500      65  751506  751500      65  751506
  751503      66  751515  751512      65  751518  751512      65  751518  751515
      66  751527  751524      65  751530  751524      65  751530  751527      66
  751539  751536      65  751542  751536      65  751542  751539      66  751551
  751548      65  751554  751548      65  751554  751551      66  751563  751560
      65  751566  751560      65  751566  751563      66  751575  751572      65
  751578  751572      65  751578  751575      66  751587  751584      65  751590
  751584      65  751590  751587      66  751599  751596      65  751602  751596
      65  751602  751599      66  751611  751608      65  751614  751608      65
  751614  751611      66  751623  751620      65  751626  751620      65  751626
  751623      66  751635  751632      65  751638  751632      65  751638  751635
      66  751647  751644      65  751650  751644      65  751650  751647      66
  751659  751656      65  751662  751656      65  751662  751659      66  751671
  751668      65  751674  751668      65  751674  751671      66  751683  751680
      65  751686  751680      65  751686  751683      66  751695  751692      65
  751698  751692      65  751698  751695      66  751707  751704      65  751710
  751704      65  751710  751707      66  751719  751716      65  751722  751716
      65  751722  751719      66  751731  751728      65  751734  751728      65
  751734  751731      66  751743  751740      65  751746  751740      65  751746
  751743      66  751755  751752      65  751758  751752      65  751758  751755
      66  751767  751764      65  751770  751764      65  751770  751767      66
  751779  751776      65  751782  751776      65  751782  751779      66  751791
  751788      65  751794  751788      65  751794  751791      66  751803  751800
      65  751806  751800      65  751806  751803      66  751815  751812      65
  751818  751812      65  751818  751815      66  751827  751824      65  751830
  751824      65  751830  751827      66  751839  751836      65  751842  751836
      65  751842  751839      66  751851  751848      65  751854  751848      65
  751854  751851      66  751863  751860      65  751866  751860      65  751866
  751863      66  751875  751872      65  751878  751872      65  751878  751875
      66  751887  751884      65  751890  751884      65  751890  751887      66
  751899  751896      65  751902  751896      65  751902  751899      66  751911
  751908      65  751914  751908      65  751914  751911      66  751923  751920
      65  751926  751920      65  751926  751923      66  751935  751932      65
  751938  751932      65  751938  751935      66  751947  751944      65  751950
  751944      65  751950  751947      66  751959  751956      65  751962  751956
      65  751962  751959      66  751971  751968      65  751974  751968      65
  751974  751971      66  751983  751980      65  751986  751980      65  751986
  751983      66  751995  751992      65  751998  751992      65  751998  751995
      66  752007  752004      65  752010  752004      65  752010  752007      66
  752019  752016      65  752022  752016      65  752022  752019      66  752031
  752028      65  752034  752028      65  752034  752031      66  752043  752040
      65  752046  752040      65  752046  752043      66  752055  752052      65
  752058  752052      65  752058  752055      66  752067  752064      65  752070
  752064      65  752070  752067      66  752079  752076      65  752082  752076
      65  752082  752079      66  752091  752088      65  752094  752088      65
  752094  752091      66  752103  752100      65  752106  752100      65  752106
  752103      66  752115  752112      65  752118  752112      65  752118  752115
      66  752127  752124      65  752130  752124      65  752130  752127      66
  752139  752136      65  752142  752136      65  752142  752139      66  752151
  752148      65  752154  752148      65  752154  752151      66  752163  752160
      65  752166  752160      65  752166  752163      66  752175  752172      65
  752178  752172      65  752178  752175      66  752187  752184      65  752190
  752184      65  752190  752187      66  752199  752196      65  752202  752196
      65  752202  752199      66  752211  752208      65  752214  752208      65
  752214  752211      66  752223  752220      65  752226  752220      65  752226
  752223      66  752235  752232      65  752238  752232      65  752238  752235
      66  752247  752244      65  752250  752244      65  752250  752247      66
  752259  752256      65  752262  752256      65  752262  752259      66  752271
  752268      65  752274  752268      65  752274  752271      66  752283  752280
      65  752286  752280      65  752286  752283      66  752295  752292      65
  752298  752292      65  752298  752295      66  752307  752304      65  752310
  752304      65  752310  752307      66  752319  752316      65  752322  752316
      65  752322  752319      66  752331  752328      65  752334  752328      65
  752334  752331      66  752343  752340      65  752346  752340      65  752346
  752343      66  752355  752352      65  752358  752352      65  752358  752355
      66  752367  752364      65  752370  752364      65  752370  752367      66
  752379  752376      65  752382  752376      65  752382  752379      66  752391
  752388      65  752394  752388      65  752394  752391      66  752403  752400
      65  752406  752400      65  752406  752403      66  752415  752412      65
  752418  752412      65  752418  752415      66  752427  752424      65  752430
  752424      65  752430  752427      66  752439  752436      65  752442  752436
      65  752442  752439      66  752451  752448      65  752454  752448      65
  752454  752451      66  752463  752460      65  752466  752460      65  752466
  752463      66  752475  752472      65  752478  752472      65  752478  752475
      66  752487  752484      65  752490  752484      65  752490  752487      66
  752499  752496      65  752502  752496      65  752502  752499      66  752511
  752508      65  752514  752508      65  752514  752511      66  752523  752520
      65  752526  752520      65  752526  752523      66  752535  752532      65
  752538  752532      65  752538  752535      66  752547  752544      65  752550
  752544      65  752550  752547      66  752559  752556      65  752562  752556
      65  752562  752559      66  752571  752568      65  752574  752568      65
  752574  752571      66  752583  752580      65  752586  752580      65  752586
  752583      66  752595  752592      65  752598  752592      65  752598  752595
      66  752607  752604      65  752610  752604      65  752610  752607      66
  752619  752616      65  752622  752616      65  752622  752619      66  752631
  752628      65  752634  752628      65  752634  752631      66  752643  752640
      65  752646  752640      65  752646  752643      66  752655  752652      65
  752658  752652      65  752658  752655      66  752667  752664      65  752670
  752664      65  752670  752667      66  752679  752676      65  752682  752676
      65  752682  752679      66  752691  752688      65  752694  752688      65
  752694  752691      66  752703  752700      65  752706  752700      65  752706
  752703      66  752715  752712      65  752718  752712      65  752718  752715
      66  752727  752724      65  752730  752724      65  752730  752727      66
  752739  752736      65  752742  752736      65  752742  752739      66  752751
  752748      65  752754  752748      65  752754  752751      66  752763  752760
      65  752766  752760      65  752766  752763      66  752775  752772      65
  752778  752772      65  752778  752775      66  752787  752784      65  752790
  752784      65  752790  752787      66  752799  752796      65  752802  752796
      65  752802  752799      66  752811  752808      65  752814  752808      65
  752814  752811      66  752823  752820      65  752826  752820      65  752826
  752823      66  752835  752832      65  752838  752832      65  752838  752835
      66  752847  752844      65  752850  752844      65  752850  752847      66
  752859  752856      65  752862  752856      65  752862  752859      66  752871
  752868      65  752874  752868      65  752874  752871      66  752883  752880
      65  752886  752880      65  752886  752883      66  752895  752892      65
  752898  752892      65  752898  752895      66  752907  752904      65  752910
  752904      65  752910  752907      66  752919  752916      65  752922  752916
      65  752922  752919      66  752931  752928      65  752934  752928      65
  752934  752931      66  752943  752940      65  752946  752940      65  752946
  752943      66  752955  752952      65  752958  752952      65  752958  752955
      66  752967  752964      65  752970  752964      65  752970  752967      66
  752979  752976      65  752982  752976      65  752982  752979      66  752991
  752988      65  752994  752988      65  752994  752991      66  753003  753000
      65  753006  753000      65  753006  753003      66  753015  753012      65
  753018  753012      65  753018  753015      66  753027  753024      65  753030
  753024      65  753030  753027      66  753039  753036      65  753042  753036
      65  753042  753039      66  753051  753048      65  753054  753048      65
  753054  753051      66  753063  753060      65  753066  753060      65  753066
  753063      66  753075  753072      65  753078  753072      65  753078  753075
      66  753087  753084      65  753090  753084      65  753090  753087      66
  753099  753096      65  753102  753096      65  753102  753099      66  753111
  753108      65  753114  753108      65  753114  753111      66  753123  753120
      65  753126  753120      65  753126  753123      66  753135  753132      65
  753138  753132      65  753138  753135      66  753147  753144      65  753150
  753144      65  753150  753147      66  753159  753156      65  753162  753156
      65  753162  753159      66  753171  753168      65  753174  753168      65
  753174  753171      66  753183  753180      65  753186  753180      65  753186
  753183      66  753195  753192      65  753198  753192      65  753198  753195
      66  753207  753204      65  753210  753204      65  753210  753207      66
  753219  753216      65  753222  753216      65  753222  753219      66  753231
  753228      65  753234  753228      65  753234  753231      66  753243  753240
      65  753246  753240      65  753246  753243      66  753255  753252      65
  753258  753252      65  753258  753255      66  753267  753264      65  753270
  753264      65  753270  753267      66  753279  753276      65  753282  753276
      65  753282  753279      66  753291  753288      65  753294  753288      65
  753294  753291      66  753303  753300      65  753306  753300      65  753306
  753303      66  753315  753312      65  753318  753312      65  753318  753315
      66  753327  753324      65  753330  753324      65  753330  753327      66
  753339  753336      65  753342  753336      65  753342  753339      66  753351
  753348      65  753354  753348      65  753354  753351      66  753363  753360
      65  753366  753360      65  753366  753363      66  753375  753372      65
  753378  753372      65  753378  753375      66  753387  753384      65  753390
  753384      65  753390  753387      66  753399  753396      65  753402  753396
      65  753402  753399      66  753411  753408      65  753414  753408      65
  753414  753411      66  753423  753420      65  753426  753420      65  753426
  753423      66  753435  753432      65  753438  753432      65  753438  753435
      66  753447  753444      65  753450  753444      65  753450  753447      66
  753459  753456      65  753462  753456      65  753462  753459      66  753471
  753468      65  753474  753468      65  753474  753471      66  753483  753480
      65  753486  753480      65  753486  753483      66  753495  753492      65
  753498  753492      65  753498  753495      66  753507  753504      65  753510
  753504      65  753510  753507      66  753519  753516      65  753522  753516
      65  753522  753519      66  753531  753528      65  753534  753528      65
  753534  753531      66  753543  753540      65  753546  753540      65  753546
  753543      66  753555  753552      65  753558  753552      65  753558  753555
      66  753567  753564      65  753570  753564      65  753570  753567      66
  753579  753576      65  753582  753576      65  753582  753579      66  753591
  753588      65  753594  753588      65  753594  753591      66  753603  753600
      65  753606  753600      65  753606  753603      66  753615  753612      65
  753618  753612      65  753618  753615      66  753627  753624      65  753630
  753624      65  753630  753627      66  753639  753636      65  753642  753636
      65  753642  753639      66  753651  753648      65  753654  753648      65
  753654  753651      66  753663  753660      65  753666  753660      65  753666
  753663      66  753675  753672      65  753678  753672      65  753678  753675
      66  753687  753684      65  753690  753684      65  753690  753687      66
  753699  753696      65  753702  753696      65  753702  753699      66  753711
  753708      65  753714  753708      65  753714  753711      66  753723  753720
      65  753726  753720      65  753726  753723      66  753735  753732      65
  753738  753732      65  753738  753735      66  753747  753744      65  753750
  753744      65  753750  753747      66  753759  753756      65  753762  753756
      65  753762  753759      66  753771  753768      65  753774  753768      65
  753774  753771      66  753783  753780      65  753786  753780      65  753786
  753783      66  753795  753792      65  753798  753792      65  753798  753795
      66  753807  753804      65  753810  753804      65  753810  753807      66
  753819  753816      65  753822  753816      65  753822  753819      66  753831
  753828      65  753834  753828      65  753834  753831      66  753843  753840
      65  753846  753840      65  753846  753843      66  753855  753852      65
  753858  753852      65  753858  753855      66  753867  753864      65  753870
  753864      65  753870  753867      66  753879  753876      65  753882  753876
      65  753882  753879      66  753891  753888      65  753894  753888      65
  753894  753891      66  753903  753900      65  753906  753900      65  753906
  753903      66  753915  753912      65  753918  753912      65  753918  753915
      66  753927  753924      65  753930  753924      65  753930  753927      66
  753939  753936      65  753942  753936      65  753942  753939      66  753951
  753948      65  753954  753948      65  753954  753951      66  753963  753960
      65  753966  753960      65  753966  753963      66  753975  753972      65
  753978  753972      65  753978  753975      66  753987  753984      65  753990
  753984      65  753990  753987      66  753999  753996      65  754002  753996
      65  754002  753999      66  754011  754008      65  754014  754008      65
  754014  754011      66  754023  754020      65  754026  754020      65  754026
  754023      66  754035  754032      65  754038  754032      65  754038  754035
      66  754047  754044      65  754050  754044      65  754050  754047      66
  754059  754056      65  754062  754056      65  754062  754059      66  754071
  754068      65  754074  754068      65  754074  754071      66  754083  754080
      65  754086  754080      65  754086  754083      66  754095  754092      65
  754098  754092      65  754098  754095      66  754107  754104      65  754110
  754104      65  754110  754107      66  754119  754116      65  754122  754116
      65  754122  754119      66  754131  754128      65  754134  754128      65
  754134  754131      66  754143  754140      65  754146  754140      65  754146
  754143      66  754155  754152      65  754158  754152      65  754158  754155
      66  754167  754164      65  754170  754164      65  754170  754167      66
  754179  754176      65  754182  754176      65  754182  754179      66  754191
  754188      65  754194  754188      65  754194  754191      66  754203  754200
      65  754206  754200      65  754206  754203      66  754215  754212      65
  754218  754212      65  754218  754215      66  754227  754224      65  754230
  754224      65  754230  754227      66  754239  754236      65  754242  754236
      65  754242  754239      66  754251  754248      65  754254  754248      65
  754254  754251      66  754263  754260      65  754266  754260      65  754266
  754263      66  754275  754272      65  754278  754272      65  754278  754275
      66  754287  754284      65  754290  754284      65  754290  754287      66
  754299  754296      65  754302  754296      65  754302  754299      66  754311
  754308      65  754314  754308      65  754314  754311      66  754323  754320
      65  754326  754320      65  754326  754323      66  754335  754332      65
  754338  754332      65  754338  754335      66  754347  754344      65  754350
  754344      65  754350  754347      66  754359  754356      65  754362  754356
      65  754362  754359      66  754371  754368      65  754374  754368      65
  754374  754371      66  754383  754380      65  754386  754380      65  754386
  754383      66  754395  754392      65  754398  754392      65  754398  754395
      66  754407  754404      65  754410  754404      65  754410  754407      66
  754419  754416      65  754422  754416      65  754422  754419      66  754431
  754428      65  754434  754428      65  754434  754431      66  754443  754440
      65  754446  754440      65  754446  754443      66  754455  754452      65
  754458  754452      65  754458  754455      66  754467  754464      65  754470
  754464      65  754470  754467      66  754479  754476      65  754482  754476
      65  754482  754479      66  754491  754488      65  754494  754488      65
  754494  754491      66  754503  754500      65  754506  754500      65  754506
  754503      66  754515  754512      65  754518  754512      65  754518  754515
      66  754527  754524      65  754530  754524      65  754530  754527      66
  754539  754536      65  754542  754536      65  754542  754539      66  754551
  754548      65  754554  754548      65  754554  754551      66  754563  754560
      65  754566  754560      65  754566  754563      66  754575  754572      65
  754578  754572      65  754578  754575      66  754587  754584      65  754590
  754584      65  754590  754587      66  754599  754596      65  754602  754596
      65  754602  754599      66  754611  754608      65  754614  754608      65
  754614  754611      66  754623  754620      65  754626  754620      65  754626
  754623      66  754635  754632      65  754638  754632      65  754638  754635
      66  754647  754644      65  754650  754644      65  754650  754647      66
  754659  754656      65  754662  754656      65  754662  754659      66  754671
  754668      65  754674  754668      65  754674  754671      66  754683  754680
      65  754686  754680      65  754686  754683      66  754695  754692      65
  754698  754692      65  754698  754695      66  754707  754704      65  754710
  754704      65  754710  754707      66  754719  754716      65  754722  754716
      65  754722  754719      66  754731  754728      65  754734  754728      65
  754734  754731      66  754743  754740      65  754746  754740      65  754746
  754743      66  754755  754752      65  754758  754752      65  754758  754755
      66  754767  754764      65  754770  754764      65  754770  754767      66
  754779  754776      65  754782  754776      65  754782  754779      66  754791
  754788      65  754794  754788      65  754794  754791      66  754803  754800
      65  754806  754800      65  754806  754803      66  754815  754812      65
  754818  754812      65  754818  754815      66  754827  754824      65  754830
  754824      65  754830  754827      66  754839  754836      65  754842  754836
      65  754842  754839      66  754851  754848      65  754854  754848      65
  754854  754851      66  754863  754860      65  754866  754860      65  754866
  754863      66  754875  754872      65  754878  754872      65  754878  754875
      66  754887  754884      65  754890  754884      65  754890  754887      66
  754899  754896      65  754902  754896      65  754902  754899      66  754911
  754908      65  754914  754908      65  754914  754911      66  754923  754920
      65  754926  754920      65  754926  754923      66  754935  754932      65
  754938  754932      65  754938  754935      66  754947  754944      65  754950
  754944      65  754950  754947      66  754959  754956      65  754962  754956
      65  754962  754959      66  754971  754968      65  754974  754968      65
  754974  754971      66  754983  754980      65  754986  754980      65  754986
  754983      66  754995  754992      65  754998  754992      65  754998  754995
      66  755007  755004      65  755010  755004      65  755010  755007      66
  755019  755016      65  755022  755016      65  755022  755019      66  755031
  755028      65  755034  755028      65  755034  755031      66  755043  755040
      65  755046  755040      65  755046  755043      66  755055  755052      65
  755058  755052      65  755058  755055      66  755067  755064      65  755070
  755064      65  755070  755067      66  755079  755076      65  755082  755076
      65  755082  755079      66  755091  755088      65  755094  755088      65
  755094  755091      66  755103  755100      65  755106  755100      65  755106
  755103      66  755115  755112      65  755118  755112      65  755118  755115
      66  755127  755124      65  755130  755124      65  755130  755127      66
  755139  755136      65  755142  755136      65  755142  755139      66  755151
  755148      65  755154  755148      65  755154  755151      66  755163  755160
      65  755166  755160      65  755166  755163      66  755175  755172      65
  755178  755172      65  755178  755175      66  755187  755184      65  755190
  755184      65  755190  755187      66  755199  755196      65  755202  755196
      65  755202  755199      66  755211  755208      65  755214  755208      65
  755214  755211      66  755223  755220      65  755226  755220      65  755226
  755223      66  755235  755232      65  755238  755232      65  755238  755235
      66  755247  755244      65  755250  755244      65  755250  755247      66
  755259  755256      65  755262  755256      65  755262  755259      66  755271
  755268      65  755274  755268      65  755274  755271      66  755283  755280
      65  755286  755280      65  755286  755283      66  755295  755292      65
  755298  755292      65  755298  755295      66  755307  755304      65  755310
  755304      65  755310  755307      66  755319  755316      65  755322  755316
      65  755322  755319      66  755331  755328      65  755334  755328      65
  755334  755331      66  755343  755340      65  755346  755340      65  755346
  755343      66  755355  755352      65  755358  755352      65  755358  755355
      66  755367  755364      65  755370  755364      65  755370  755367      66
  755379  755376      65  755382  755376      65  755382  755379      66  755391
  755388      65  755394  755388      65  755394  755391      66  755403  755400
      65  755406  755400      65  755406  755403      66  755415  755412      65
  755418  755412      65  755418  755415      66  755427  755424      65  755430
  755424      65  755430  755427      66  755439  755436      65  755442  755436
      65  755442  755439      66  755451  755448      65  755454  755448      65
  755454  755451      66  755463  755460      65  755466  755460      65  755466
  755463      66  755475  755472      65  755478  755472      65  755478  755475
      66  755487  755484      65  755490  755484      65  755490  755487      66
  755499  755496      65  755502  755496      65  755502  755499      66  755511
  755508      65  755514  755508      65  755514  755511      66  755523  755520
      65  755526  755520      65  755526  755523      66  755535  755532      65
  755538  755532      65  755538  755535      66  755547  755544      65  755550
  755544      65  755550  755547      66  755559  755556      65  755562  755556
      65  755562  755559      66  755571  755568      65  755574  755568      65
  755574  755571      66  755583  755580      65  755586  755580      65  755586
  755583      66  755595  755592      65  755598  755592      65  755598  755595
      66  755607  755604      65  755610  755604      65  755610  755607      66
  755619  755616      65  755622  755616      65  755622  755619      66  755631
  755628      65  755634  755628      65  755634  755631      66  755643  755640
      65  755646  755640      65  755646  755643      66  755655  755652      65
  755658  755652      65  755658  755655      66  755667  755664      65  755670
  755664      65  755670  755667      66  755679  755676      65  755682  755676
      65  755682  755679      66  755691  755688      65  755694  755688      65
  755694  755691      66  755703  755700      65  755706  755700      65  755706
  755703      66  755715  755712      65  755718  755712      65  755718  755715
      66  755727  755724      65  755730  755724      65  755730  755727      66
  755739  755736      65  755742  755736      65  755742  755739      66  755751
  755748      65  755754  755748      65  755754  755751      66  755763  755760
      65  755766  755760      65  755766  755763      66  755775  755772      65
  755778  755772      65  755778  755775      66  755787  755784      65  755790
  755784      65  755790  755787      66  755799  755796      65  755802  755796
      65  755802  755799      66  755811  755808      65  755814  755808      65
  755814  755811      66  755823  755820      65  755826  755820      65  755826
  755823      66  755835  755832      65  755838  755832      65  755838  755835
      66  755847  755844      65  755850  755844      65  755850  755847      66
  755859  755856      65  755862  755856      65  755862  755859      66  755871
  755868      65  755874  755868      65  755874  755871      66  755883  755880
      65  755886  755880      65  755886  755883      66  755895  755892      65
  755898  755892      65  755898  755895      66  755907  755904      65  755910
  755904      65  755910  755907      66  755919  755916      65  755922  755916
      65  755922  755919      66  755931  755928      65  755934  755928      65
  755934  755931      66  755943  755940      65  755946  755940      65  755946
  755943      66  755955  755952      65  755958  755952      65  755958  755955
      66  755967  755964      65  755970  755964      65  755970  755967      66
  755979  755976      65  755982  755976      65  755982  755979      66  755991
  755988      65  755994  755988      65  755994  755991      66  756003  756000
      65  756006  756000      65  756006  756003      66  756015  756012      65
  756018  756012      65  756018  756015      66  756027  756024      65  756030
  756024      65  756030  756027      66  756039  756036      65  756042  756036
      65  756042  756039      66  756051  756048      65  756054  756048      65
  756054  756051      66  756063  756060      65  756066  756060      65  756066
  756063      66  756075  756072      65  756078  756072      65  756078  756075
      66  756087  756084      65  756090  756084      65  756090  756087      66
  756099  756096      65  756102  756096      65  756102  756099      66  756111
  756108      65  756114  756108      65  756114  756111      66  756123  756120
      65  756126  756120      65  756126  756123      66  756135  756132      65
  756138  756132      65  756138  756135      66  756147  756144      65  756150
  756144      65  756150  756147      66  756159  756156      65  756162  756156
      65  756162  756159      66  756171  756168      65  756174  756168      65
  756174  756171      66  756183  756180      65  756186  756180      65  756186
  756183      66  756195  756192      65  756198  756192      65  756198  756195
      66  756207  756204      65  756210  756204      65  756210  756207      66
  756219  756216      65  756222  756216      65  756222  756219      66  756231
  756228      65  756234  756228      65  756234  756231      66  756243  756240
      65  756246  756240      65  756246  756243      66  756255  756252      65
  756258  756252      65  756258  756255      66  756267  756264      65  756270
  756264      65  756270  756267      66  756279  756276      65  756282  756276
      65  756282  756279      66  756291  756288      65  756294  756288      65
  756294  756291      66  756303  756300      65  756306  756300      65  756306
  756303      66  756315  756312      65  756318  756312      65  756318  756315
      66  756327  756324      65  756330  756324      65  756330  756327      66
  756339  756336      65  756342  756336      65  756342  756339      66  756351
  756348      65  756354  756348      65  756354  756351      66  756363  756360
      65  756366  756360      65  756366  756363      66  756375  756372      65
  756378  756372      65  756378  756375      66  756387  756384      65  756390
  756384      65  756390  756387      66  756399  756396      65  756402  756396
      65  756402  756399      66  756411  756408      65  756414  756408      65
  756414  756411      66  756423  756420      65  756426  756420      65  756426
  756423      66  756435  756432      65  756438  756432      65  756438  756435
      66  756447  756444      65  756450  756444      65  756450  756447      66
  756459  756456      65  756462  756456      65  756462  756459      66  756471
  756468      65  756474  756468      65  756474  756471      66  756483  756480
      65  756486  756480      65  756486  756483      66  756495  756492      65
  756498  756492      65  756498  756495      66  756507  756504      65  756510
  756504      65  756510  756507      66  756519  756516      65  756522  756516
      65  756522  756519      66  756531  756528      65  756534  756528      65
  756534  756531      66  756543  756540      65  756546  756540      65  756546
  756543      66  756555  756552      65  756558  756552      65  756558  756555
      66  756567  756564      65  756570  756564      65  756570  756567      66
  756579  756576      65  756582  756576      65  756582  756579      66  756591
  756588      65  756594  756588      65  756594  756591      66  756603  756600
      65  756606  756600      65  756606  756603      66  756615  756612      65
  756618  756612      65  756618  756615      66  756627  756624      65  756630
  756624      65  756630  756627      66  756639  756636      65  756642  756636
      65  756642  756639      66  756651  756648      65  756654  756648      65
  756654  756651      66  756663  756660      65  756666  756660      65  756666
  756663      66  756675  756672      65  756678  756672      65  756678  756675
      66  756687  756684      65  756690  756684      65  756690  756687      66
  756699  756696      65  756702  756696      65  756702  756699      66  756711
  756708      65  756714  756708      65  756714  756711      66  756723  756720
      65  756726  756720      65  756726  756723      66  756735  756732      65
  756738  756732      65  756738  756735      66  756747  756744      65  756750
  756744      65  756750  756747      66  756759  756756      65  756762  756756
      65  756762  756759      66  756771  756768      65  756774  756768      65
  756774  756771      66  756783  756780      65  756786  756780      65  756786
  756783      66  756795  756792      65  756798  756792      65  756798  756795
      66  756807  756804      65  756810  756804      65  756810  756807      66
  756819  756816      65  756822  756816      65  756822  756819      66  756831
  756828      65  756834  756828      65  756834  756831      66  756843  756840
      65  756846  756840      65  756846  756843      66  756855  756852      65
  756858  756852      65  756858  756855      66  756867  756864      65  756870
  756864      65  756870  756867      66  756879  756876      65  756882  756876
      65  756882  756879      66  756891  756888      65  756894  756888      65
  756894  756891      66  756903  756900      65  756906  756900      65  756906
  756903      66  756915  756912      65  756918  756912      65  756918  756915
      66  756927  756924      65  756930  756924      65  756930  756927      66
  756939  756936      65  756942  756936      65  756942  756939      66  756951
  756948      65  756954  756948      65  756954  756951      66  756963  756960
      65  756966  756960      65  756966  756963      66  756975  756972      65
  756978  756972      65  756978  756975      66  756987  756984      65  756990
  756984      65  756990  756987      66  756999  756996      65  757002  756996
      65  757002  756999      66  757011  757008      65  757014  757008      65
  757014  757011      66  757023  757020      65  757026  757020      65  757026
  757023      66  757035  757032      65  757038  757032      65  757038  757035
      66  757047  757044      65  757050  757044      65  757050  757047      66
  757059  757056      65  757062  757056      65  757062  757059      66  757071
  757068      65  757074  757068      65  757074  757071      66  757083  757080
      65  757086  757080      65  757086  757083      66  757095  757092      65
  757098  757092      65  757098  757095      66  757107  757104      65  757110
  757104      65  757110  757107      66  757119  757116      65  757122  757116
      65  757122  757119      66  757131  757128      65  757134  757128      65
  757134  757131      66  757143  757140      65  757146  757140      65  757146
  757143      66  757155  757152      65  757158  757152      65  757158  757155
      66  757167  757164      65  757170  757164      65  757170  757167      66
  757179  757176      65  757182  757176      65  757182  757179      66  757191
  757188      65  757194  757188      65  757194  757191      66  757203  757200
      65  757206  757200      65  757206  757203      66  757215  757212      65
  757218  757212      65  757218  757215      66  757227  757224      65  757230
  757224      65  757230  757227      66  757239  757236      65  757242  757236
      65  757242  757239      66  757251  757248      65  757254  757248      65
  757254  757251      66  757263  757260      65  757266  757260      65  757266
  757263      66  757275  757272      65  757278  757272      65  757278  757275
      66  757287  757284      65  757290  757284      65  757290  757287      66
  757299  757296      65  757302  757296      65  757302  757299      66  757311
  757308      65  757314  757308      65  757314  757311      66  757323  757320
      65  757326  757320      65  757326  757323      66  757335  757332      65
  757338  757332      65  757338  757335      66  757347  757344      65  757350
  757344      65  757350  757347      66  757359  757356      65  757362  757356
      65  757362  757359      66  757371  757368      65  757374  757368      65
  757374  757371      66  757383  757380      65  757386  757380      65  757386
  757383      66  757395  757392      65  757398  757392      65  757398  757395
      66  757407  757404      65  757410  757404      65  757410  757407      66
  757419  757416      65  757422  757416      65  757422  757419      66  757431
  757428      65  757434  757428      65  757434  757431      66  757443  757440
      65  757446  757440      65  757446  757443      66  757455  757452      65
  757458  757452      65  757458  757455      66  757467  757464      65  757470
  757464      65  757470  757467      66  757479  757476      65  757482  757476
      65  757482  757479      66  757491  757488      65  757494  757488      65
  757494  757491      66  757503  757500      65  757506  757500      65  757506
  757503      66  757515  757512      65  757518  757512      65  757518  757515
      66  757527  757524      65  757530  757524      65  757530  757527      66
  757539  757536      65  757542  757536      65  757542  757539      66  757551
  757548      65  757554  757548      65  757554  757551      66  757563  757560
      65  757566  757560      65  757566  757563      66  757575  757572      65
  757578  757572      65  757578  757575      66  757587  757584      65  757590
  757584      65  757590  757587      66  757599  757596      65  757602  757596
      65  757602  757599      66  757611  757608      65  757614  757608      65
  757614  757611      66  757623  757620      65  757626  757620      65  757626
  757623      66  757635  757632      65  757638  757632      65  757638  757635
      66  757647  757644      65  757650  757644      65  757650  757647      66
  757659  757656      65  757662  757656      65  757662  757659      66  757671
  757668      65  757674  757668      65  757674  757671      66  757683  757680
      65  757686  757680      65  757686  757683      66  757695  757692      65
  757698  757692      65  757698  757695      66  757707  757704      65  757710
  757704      65  757710  757707      66  757719  757716      65  757722  757716
      65  757722  757719      66  757731  757728      65  757734  757728      65
  757734  757731      66  757743  757740      65  757746  757740      65  757746
  757743      66  757755  757752      65  757758  757752      65  757758  757755
      66  757767  757764      65  757770  757764      65  757770  757767      66
  757779  757776      65  757782  757776      65  757782  757779      66  757791
  757788      65  757794  757788      65  757794  757791      66  757803  757800
      65  757806  757800      65  757806  757803      66  757815  757812      65
  757818  757812      65  757818  757815      66  757827  757824      65  757830
  757824      65  757830  757827      66  757839  757836      65  757842  757836
      65  757842  757839      66  757851  757848      65  757854  757848      65
  757854  757851      66  757863  757860      65  757866  757860      65  757866
  757863      66  757875  757872      65  757878  757872      65  757878  757875
      66  757887  757884      65  757890  757884      65  757890  757887      66
  757899  757896      65  757902  757896      65  757902  757899      66  757911
  757908      65  757914  757908      65  757914  757911      66  757923  757920
      65  757926  757920      65  757926  757923      66  757935  757932      65
  757938  757932      65  757938  757935      66  757947  757944      65  757950
  757944      65  757950  757947      66  757959  757956      65  757962  757956
      65  757962  757959      66  757971  757968      65  757974  757968      65
  757974  757971      66  757983  757980      65  757986  757980      65  757986
  757983      66  757995  757992      65  757998  757992      65  757998  757995
      66  758007  758004      65  758010  758004      65  758010  758007      66
  758019  758016      65  758022  758016      65  758022  758019      66  758031
  758028      65  758034  758028      65  758034  758031      66  758043  758040
      65  758046  758040      65  758046  758043      66  758055  758052      65
  758058  758052      65  758058  758055      66  758067  758064      65  758070
  758064      65  758070  758067      66  758079  758076      65  758082  758076
      65  758082  758079      66  758091  758088      65  758094  758088      65
  758094  758091      66  758103  758100      65  758106  758100      65  758106
  758103      66  758115  758112      65  758118  758112      65  758118  758115
      66  758127  758124      65  758130  758124      65  758130  758127      66
  758139  758136      65  758142  758136      65  758142  758139      66  758151
  758148      65  758154  758148      65  758154  758151      66  758163  758160
      65  758166  758160      65  758166  758163      66  758175  758172      65
  758178  758172      65  758178  758175      66  758187  758184      65  758190
  758184      65  758190  758187      66  758199  758196      65  758202  758196
      65  758202  758199      66  758211  758208      65  758214  758208      65
  758214  758211      66  758223  758220      65  758226  758220      65  758226
  758223      66  758235  758232      65  758238  758232      65  758238  758235
      66  758247  758244      65  758250  758244      65  758250  758247      66
  758259  758256      65  758262  758256      65  758262  758259      66  758271
  758268      65  758274  758268      65  758274  758271      66  758283  758280
      65  758286  758280      65  758286  758283      66  758295  758292      65
  758298  758292      65  758298  758295      66  758307  758304      65  758310
  758304      65  758310  758307      66  758319  758316      65  758322  758316
      65  758322  758319      66  758331  758328      65  758334  758328      65
  758334  758331      66  758343  758340      65  758346  758340      65  758346
  758343      66  758355  758352      65  758358  758352      65  758358  758355
      66  758367  758364      65  758370  758364      65  758370  758367      66
  758379  758376      65  758382  758376      65  758382  758379      66  758391
  758388      65  758394  758388      65  758394  758391      66  758403  758400
      65  758406  758400      65  758406  758403      66  758415  758412      65
  758418  758412      65  758418  758415      66  758427  758424      65  758430
  758424      65  758430  758427      66  758439  758436      65  758442  758436
      65  758442  758439      66  758451  758448      65  758454  758448      65
  758454  758451      66  758463  758460      65  758466  758460      65  758466
  758463      66  758475  758472      65  758478  758472      65  758478  758475
      66  758487  758484      65  758490  758484      65  758490  758487      66
  758499  758496      65  758502  758496      65  758502  758499      66  758511
  758508      65  758514  758508      65  758514  758511      66  758523  758520
      65  758526  758520      65  758526  758523      66  758535  758532      65
  758538  758532      65  758538  758535      66  758547  758544      65  758550
  758544      65  758550  758547      66  758559  758556      65  758562  758556
      65  758562  758559      66  758571  758568      65  758574  758568      65
  758574  758571      66  758583  758580      65  758586  758580      65  758586
  758583      66  758595  758592      65  758598  758592      65  758598  758595
      66  758607  758604      65  758610  758604      65  758610  758607      66
  758619  758616      65  758622  758616      65  758622  758619      66  758631
  758628      65  758634  758628      65  758634  758631      66  758643  758640
      65  758646  758640      65  758646  758643      66  758655  758652      65
  758658  758652      65  758658  758655      66  758667  758664      65  758670
  758664      65  758670  758667      66  758679  758676      65  758682  758676
      65  758682  758679      66  758691  758688      65  758694  758688      65
  758694  758691      66  758703  758700      65  758706  758700      65  758706
  758703      66  758715  758712      65  758718  758712      65  758718  758715
      66  758727  758724      65  758730  758724      65  758730  758727      66
  758739  758736      65  758742  758736      65  758742  758739      66  758751
  758748      65  758754  758748      65  758754  758751      66  758763  758760
      65  758766  758760      65  758766  758763      66  758775  758772      65
  758778  758772      65  758778  758775      66  758787  758784      65  758790
  758784      65  758790  758787      66  758799  758796      65  758802  758796
      65  758802  758799      66  758811  758808      65  758814  758808      65
  758814  758811      66  758823  758820      65  758826  758820      65  758826
  758823      66  758835  758832      65  758838  758832      65  758838  758835
      66  758847  758844      65  758850  758844      65  758850  758847      66
  758859  758856      65  758862  758856      65  758862  758859      66  758871
  758868      65  758874  758868      65  758874  758871      66  758883  758880
      65  758886  758880      65  758886  758883      66  758895  758892      65
  758898  758892      65  758898  758895      66  758907  758904      65  758910
  758904      65  758910  758907      66  758919  758916      65  758922  758916
      65  758922  758919      66  758931  758928      65  758934  758928      65
  758934  758931      66  758943  758940      65  758946  758940      65  758946
  758943      66  758955  758952      65  758958  758952      65  758958  758955
      66  758967  758964      65  758970  758964      65  758970  758967      66
  758979  758976      65  758982  758976      65  758982  758979      66  758991
  758988      65  758994  758988      65  758994  758991      66  759003  759000
      65  759006  759000      65  759006  759003      66  759015  759012      65
  759018  759012      65  759018  759015      66  759027  759024      65  759030
  759024      65  759030  759027      66  759039  759036      65  759042  759036
      65  759042  759039      66  759051  759048      65  759054  759048      65
  759054  759051      66  759063  759060      65  759066  759060      65  759066
  759063      66  759075  759072      65  759078  759072      65  759078  759075
      66  759087  759084      65  759090  759084      65  759090  759087      66
  759099  759096      65  759102  759096      65  759102  759099      66  759111
  759108      65  759114  759108      65  759114  759111      66  759123  759120
      65  759126  759120      65  759126  759123      66  759135  759132      65
  759138  759132      65  759138  759135      66  759147  759144      65  759150
  759144      65  759150  759147      66  759159  759156      65  759162  759156
      65  759162  759159      66  759171  759168      65  759174  759168      65
  759174  759171      66  759183  759180      65  759186  759180      65  759186
  759183      66  759195  759192      65  759198  759192      65  759198  759195
      66  759207  759204      65  759210  759204      65  759210  759207      66
  759219  759216      65  759222  759216      65  759222  759219      66  759231
  759228      65  759234  759228      65  759234  759231      66  759243  759240
      65  759246  759240      65  759246  759243      66  759255  759252      65
  759258  759252      65  759258  759255      66  759267  759264      65  759270
  759264      65  759270  759267      66  759279  759276      65  759282  759276
      65  759282  759279      66  759291  759288      65  759294  759288      65
  759294  759291      66  759303  759300      65  759306  759300      65  759306
  759303      66  759315  759312      65  759318  759312      65  759318  759315
      66  759327  759324      65  759330  759324      65  759330  759327      66
  759339  759336      65  759342  759336      65  759342  759339      66  759351
  759348      65  759354  759348      65  759354  759351      66  759363  759360
      65  759366  759360      65  759366  759363      66  759375  759372      65
  759378  759372      65  759378  759375      66  759387  759384      65  759390
  759384      65  759390  759387      66  759399  759396      65  759402  759396
      65  759402  759399      66  759411  759408      65  759414  759408      65
  759414  759411      66  759423  759420      65  759426  759420      65  759426
  759423      66  759435  759432      65  759438  759432      65  759438  759435
      66  759447  759444      65  759450  759444      65  759450  759447      66
  759459  759456      65  759462  759456      65  759462  759459      66  759471
  759468      65  759474  759468      65  759474  759471      66  759483  759480
      65  759486  759480      65  759486  759483      66  759495  759492      65
  759498  759492      65  759498  759495      66  759507  759504      65  759510
  759504      65  759510  759507      66  759519  759516      65  759522  759516
      65  759522  759519      66  759531  759528      65  759534  759528      65
  759534  759531      66  759543  759540      65  759546  759540      65  759546
  759543      66  759555  759552      65  759558  759552      65  759558  759555
      66  759567  759564      65  759570  759564      65  759570  759567      66
  759579  759576      65  759582  759576      65  759582  759579      66  759591
  759588      65  759594  759588      65  759594  759591      66  759603  759600
      65  759606  759600      65  759606  759603      66  759615  759612      65
  759618  759612      65  759618  759615      66  759627  759624      65  759630
  759624      65  759630  759627      66  759639  759636      65  759642  759636
      65  759642  759639      66  759651  759648      65  759654  759648      65
  759654  759651      66  759663  759660      65  759666  759660      65  759666
  759663      66  759675  759672      65  759678  759672      65  759678  759675
      66  759687  759684      65  759690  759684      65  759690  759687      66
  759699  759696      65  759702  759696      65  759702  759699      66  759711
  759708      65  759714  759708      65  759714  759711      66  759723  759720
      65  759726  759720      65  759726  759723      66  759735  759732      65
  759738  759732      65  759738  759735      66  759747  759744      65  759750
  759744      65  759750  759747      66  759759  759756      65  759762  759756
      65  759762  759759      66  759771  759768      65  759774  759768      65
  759774  759771      66  759783  759780      65  759786  759780      65  759786
  759783      66  759795  759792      65  759798  759792      65  759798  759795
      66  759807  759804      65  759810  759804      65  759810  759807      66
  759819  759816      65  759822  759816      65  759822  759819      66  759831
  759828      65  759834  759828      65  759834  759831      66  759843  759840
      65  759846  759840      65  759846  759843      66  759855  759852      65
  759858  759852      65  759858  759855      66  759867  759864      65  759870
  759864      65  759870  759867      66  759879  759876      65  759882  759876
      65  759882  759879      66  759891  759888      65  759894  759888      65
  759894  759891      66  759903  759900      65  759906  759900      65  759906
  759903      66  759915  759912      65  759918  759912      65  759918  759915
      66  759927  759924      65  759930  759924      65  759930  759927      66
  759939  759936      65  759942  759936      65  759942  759939      66  759951
  759948      65  759954  759948      65  759954  759951      66  759963  759960
      65  759966  759960      65  759966  759963      66  759975  759972      65
  759978  759972      65  759978  759975      66  759987  759984      65  759990
  759984      65  759990  759987      66  759999  759996      65  760002  759996
      65  760002  759999      66  760011  760008      65  760014  760008      65
  760014  760011      66  760023  760020      65  760026  760020      65  760026
  760023      66  760035  760032      65  760038  760032      65  760038  760035
      66  760047  760044      65  760050  760044      65  760050  760047      66
  760059  760056      65  760062  760056      65  760062  760059      66  760071
  760068      65  760074  760068      65  760074  760071      66  760083  760080
      65  760086  760080      65  760086  760083      66  760095  760092      65
  760098  760092      65  760098  760095      66  760107  760104      65  760110
  760104      65  760110  760107      66  760119  760116      65  760122  760116
      65  760122  760119      66  760131  760128      65  760134  760128      65
  760134  760131      66  760143  760140      65  760146  760140      65  760146
  760143      66  760155  760152      65  760158  760152      65  760158  760155
      66  760167  760164      65  760170  760164      65  760170  760167      66
  760179  760176      65  760182  760176      65  760182  760179      66  760191
  760188      65  760194  760188      65  760194  760191      66  760203  760200
      65  760206  760200      65  760206  760203      66  760215  760212      65
  760218  760212      65  760218  760215      66  760227  760224      65  760230
  760224      65  760230  760227      66  760239  760236      65  760242  760236
      65  760242  760239      66  760251  760248      65  760254  760248      65
  760254  760251      66  760263  760260      65  760266  760260      65  760266
  760263      66  760275  760272      65  760278  760272      65  760278  760275
      66  760287  760284      65  760290  760284      65  760290  760287      66
  760299  760296      65  760302  760296      65  760302  760299      66  760311
  760308      65  760314  760308      65  760314  760311      66  760323  760320
      65  760326  760320      65  760326  760323      66  760335  760332      65
  760338  760332      65  760338  760335      66  760347  760344      65  760350
  760344      65  760350  760347      66  760359  760356      65  760362  760356
      65  760362  760359      66  760371  760368      65  760374  760368      65
  760374  760371      66  760383  760380      65  760386  760380      65  760386
  760383      66  760395  760392      65  760398  760392      65  760398  760395
      66  760407  760404      65  760410  760404      65  760410  760407      66
  760419  760416      65  760422  760416      65  760422  760419      66  760431
  760428      65  760434  760428      65  760434  760431      66  760443  760440
      65  760446  760440      65  760446  760443      66  760455  760452      65
  760458  760452      65  760458  760455      66  760467  760464      65  760470
  760464      65  760470  760467      66  760479  760476      65  760482  760476
      65  760482  760479      66  760491  760488      65  760494  760488      65
  760494  760491      66  760503  760500      65  760506  760500      65  760506
  760503      66  760515  760512      65  760518  760512      65  760518  760515
      66  760527  760524      65  760530  760524      65  760530  760527      66
  760539  760536      65  760542  760536      65  760542  760539      66  760551
  760548      65  760554  760548      65  760554  760551      66  760563  760560
      65  760566  760560      65  760566  760563      66  760575  760572      65
  760578  760572      65  760578  760575      66  760587  760584      65  760590
  760584      65  760590  760587      66  760599  760596      65  760602  760596
      65  760602  760599      66  760611  760608      65  760614  760608      65
  760614  760611      66  760623  760620      65  760626  760620      65  760626
  760623      66  760635  760632      65  760638  760632      65  760638  760635
      66  760647  760644      65  760650  760644      65  760650  760647      66
  760659  760656      65  760662  760656      65  760662  760659      66  760671
  760668      65  760674  760668      65  760674  760671      66  760683  760680
      65  760686  760680      65  760686  760683      66  760695  760692      65
  760698  760692      65  760698  760695      66  760707  760704      65  760710
  760704      65  760710  760707      66  760719  760716      65  760722  760716
      65  760722  760719      66  760731  760728      65  760734  760728      65
  760734  760731      66  760743  760740      65  760746  760740      65  760746
  760743      66  760755  760752      65  760758  760752      65  760758  760755
      66  760767  760764      65  760770  760764      65  760770  760767      66
  760779  760776      65  760782  760776      65  760782  760779      66  760791
  760788      65  760794  760788      65  760794  760791      66  760803  760800
      65  760806  760800      65  760806  760803      66  760815  760812      65
  760818  760812      65  760818  760815      66  760827  760824      65  760830
  760824      65  760830  760827      66  760839  760836      65  760842  760836
      65  760842  760839      66  760851  760848      65  760854  760848      65
  760854  760851      66  760863  760860      65  760866  760860      65  760866
  760863      66  760875  760872      65  760878  760872      65  760878  760875
      66  760887  760884      65  760890  760884      65  760890  760887      66
  760899  760896      65  760902  760896      65  760902  760899      66  760911
  760908      65  760914  760908      65  760914  760911      66  760923  760920
      65  760926  760920      65  760926  760923      66  760935  760932      65
  760938  760932      65  760938  760935      66  760947  760944      65  760950
  760944      65  760950  760947      66  760959  760956      65  760962  760956
      65  760962  760959      66  760971  760968      65  760974  760968      65
  760974  760971      66  760983  760980      65  760986  760980      65  760986
  760983      66  760995  760992      65  760998  760992      65  760998  760995
      66  761007  761004      65  761010  761004      65  761010  761007      66
  761019  761016      65  761022  761016      65  761022  761019      66  761031
  761028      65  761034  761028      65  761034  761031      66  761043  761040
      65  761046  761040      65  761046  761043      66  761055  761052      65
  761058  761052      65  761058  761055      66  761067  761064      65  761070
  761064      65  761070  761067      66  761079  761076      65  761082  761076
      65  761082  761079      66  761091  761088      65  761094  761088      65
  761094  761091      66  761103  761100      65  761106  761100      65  761106
  761103      66  761115  761112      65  761118  761112      65  761118  761115
      66  761127  761124      65  761130  761124      65  761130  761127      66
  761139  761136      65  761142  761136      65  761142  761139      66  761151
  761148      65  761154  761148      65  761154  761151      66  761163  761160
      65  761166  761160      65  761166  761163      66  761175  761172      65
  761178  761172      65  761178  761175      66  761187  761184      65  761190
  761184      65  761190  761187      66  761199  761196      65  761202  761196
      65  761202  761199      66  761211  761208      65  761214  761208      65
  761214  761211      66  761223  761220      65  761226  761220      65  761226
  761223      66  761235  761232      65  761238  761232      65  761238  761235
      66  761247  761244      65  761250  761244      65  761250  761247      66
  761259  761256      65  761262  761256      65  761262  761259      66  761271
  761268      65  761274  761268      65  761274  761271      66  761283  761280
      65  761286  761280      65  761286  761283      66  761295  761292      65
  761298  761292      65  761298  761295      66  761307  761304      65  761310
  761304      65  761310  761307      66  761319  761316      65  761322  761316
      65  761322  761319      66  761331  761328      65  761334  761328      65
  761334  761331      66  761343  761340      65  761346  761340      65  761346
  761343      66  761355  761352      65  761358  761352      65  761358  761355
      66  761367  761364      65  761370  761364      65  761370  761367      66
  761379  761376      65  761382  761376      65  761382  761379      66  761391
  761388      65  761394  761388      65  761394  761391      66  761403  761400
      65  761406  761400      65  761406  761403      66  761415  761412      65
  761418  761412      65  761418  761415      66  761427  761424      65  761430
  761424      65  761430  761427      66  761439  761436      65  761442  761436
      65  761442  761439      66  761451  761448      65  761454  761448      65
  761454  761451      66  761463  761460      65  761466  761460      65  761466
  761463      66  761475  761472      65  761478  761472      65  761478  761475
      66  761487  761484      65  761490  761484      65  761490  761487      66
  761499  761496      65  761502  761496      65  761502  761499      66  761511
  761508      65  761514  761508      65  761514  761511      66  761523  761520
      65  761526  761520      65  761526  761523      66  761535  761532      65
  761538  761532      65  761538  761535      66  761547  761544      65  761550
  761544      65  761550  761547      66  761559  761556      65  761562  761556
      65  761562  761559      66  761571  761568      65  761574  761568      65
  761574  761571      66  761583  761580      65  761586  761580      65  761586
  761583      66  761595  761592      65  761598  761592      65  761598  761595
      66  761607  761604      65  761610  761604      65  761610  761607      66
  761619  761616      65  761622  761616      65  761622  761619      66  761631
  761628      65  761634  761628      65  761634  761631      66  761643  761640
      65  761646  761640      65  761646  761643      66  761655  761652      65
  761658  761652      65  761658  761655      66  761667  761664      65  761670
  761664      65  761670  761667      66  761679  761676      65  761682  761676
      65  761682  761679      66  761691  761688      65  761694  761688      65
  761694  761691      66  761703  761700      65  761706  761700      65  761706
  761703      66  761715  761712      65  761718  761712      65  761718  761715
      66  761727  761724      65  761730  761724      65  761730  761727      66
  761739  761736      65  761742  761736      65  761742  761739      66  761751
  761748      65  761754  761748      65  761754  761751      66  761763  761760
      65  761766  761760      65  761766  761763      66  761775  761772      65
  761778  761772      65  761778  761775      66  761787  761784      65  761790
  761784      65  761790  761787      66  761799  761796      65  761802  761796
      65  761802  761799      66  761811  761808      65  761814  761808      65
  761814  761811      66  761823  761820      65  761826  761820      65  761826
  761823      66  761835  761832      65  761838  761832      65  761838  761835
      66  761847  761844      65  761850  761844      65  761850  761847      66
  761859  761856      65  761862  761856      65  761862  761859      66  761871
  761868      65  761874  761868      65  761874  761871      66  761883  761880
      65  761886  761880      65  761886  761883      66  761895  761892      65
  761898  761892      65  761898  761895      66  761907  761904      65  761910
  761904      65  761910  761907      66  761919  761916      65  761922  761916
      65  761922  761919      66  761931  761928      65  761934  761928      65
  761934  761931      66  761943  761940      65  761946  761940      65  761946
  761943      66  761955  761952      65  761958  761952      65  761958  761955
      66  761967  761964      65  761970  761964      65  761970  761967      66
  761979  761976      65  761982  761976      65  761982  761979      66  761991
  761988      65  761994  761988      65  761994  761991      66  762003  762000
      65  762006  762000      65  762006  762003      66  762015  762012      65
  762018  762012      65  762018  762015      66  762027  762024      65  762030
  762024      65  762030  762027      66  762039  762036      65  762042  762036
      65  762042  762039      66  762051  762048      65  762054  762048      65
  762054  762051      66  762063  762060      65  762066  762060      65  762066
  762063      66  762075  762072      65  762078  762072      65  762078  762075
      66  762087  762084      65  762090  762084      65  762090  762087      66
  762099  762096      65  762102  762096      65  762102  762099      66  762111
  762108      65  762114  762108      65  762114  762111      66  762123  762120
      65  762126  762120      65  762126  762123      66  762135  762132      65
  762138  762132      65  762138  762135      66  762147  762144      65  762150
  762144      65  762150  762147      66  762159  762156      65  762162  762156
      65  762162  762159      66  762171  762168      65  762174  762168      65
  762174  762171      66  762183  762180      65  762186  762180      65  762186
  762183      66  762195  762192      65  762198  762192      65  762198  762195
      66  762207  762204      65  762210  762204      65  762210  762207      66
  762219  762216      65  762222  762216      65  762222  762219      66  762231
  762228      65  762234  762228      65  762234  762231      66  762243  762240
      65  762246  762240      65  762246  762243      66  762255  762252      65
  762258  762252      65  762258  762255      66  762267  762264      65  762270
  762264      65  762270  762267      66  762279  762276      65  762282  762276
      65  762282  762279      66  762291  762288      65  762294  762288      65
  762294  762291      66  762303  762300      65  762306  762300      65  762306
  762303      66  762315  762312      65  762318  762312      65  762318  762315
      66  762327  762324      65  762330  762324      65  762330  762327      66
  762339  762336      65  762342  762336      65  762342  762339      66  762351
  762348      65  762354  762348      65  762354  762351      66  762363  762360
      65  762366  762360      65  762366  762363      66  762375  762372      65
  762378  762372      65  762378  762375      66  762387  762384      65  762390
  762384      65  762390  762387      66  762399  762396      65  762402  762396
      65  762402  762399      66  762411  762408      65  762414  762408      65
  762414  762411      66  762423  762420      65  762426  762420      65  762426
  762423      66  762435  762432      65  762438  762432      65  762438  762435
      66  762447  762444      65  762450  762444      65  762450  762447      66
  762459  762456      65  762462  762456      65  762462  762459      66  762471
  762468      65  762474  762468      65  762474  762471      66  762483  762480
      65  762486  762480      65  762486  762483      66  762495  762492      65
  762498  762492      65  762498  762495      66  762507  762504      65  762510
  762504      65  762510  762507      66  762519  762516      65  762522  762516
      65  762522  762519      66  762531  762528      65  762534  762528      65
  762534  762531      66  762543  762540      65  762546  762540      65  762546
  762543      66  762555  762552      65  762558  762552      65  762558  762555
      66  762567  762564      65  762570  762564      65  762570  762567      66
  762579  762576      65  762582  762576      65  762582  762579      66  762591
  762588      65  762594  762588      65  762594  762591      66  762603  762600
      65  762606  762600      65  762606  762603      66  762615  762612      65
  762618  762612      65  762618  762615      66  762627  762624      65  762630
  762624      65  762630  762627      66  762639  762636      65  762642  762636
      65  762642  762639      66  762651  762648      65  762654  762648      65
  762654  762651      66  762663  762660      65  762666  762660      65  762666
  762663      66  762675  762672      65  762678  762672      65  762678  762675
      66  762687  762684      65  762690  762684      65  762690  762687      66
  762699  762696      65  762702  762696      65  762702  762699      66  762711
  762708      65  762714  762708      65  762714  762711      66  762723  762720
      65  762726  762720      65  762726  762723      66  762735  762732      65
  762738  762732      65  762738  762735      66  762747  762744      65  762750
  762744      65  762750  762747      66  762759  762756      65  762762  762756
      65  762762  762759      66  762771  762768      65  762774  762768      65
  762774  762771      66  762783  762780      65  762786  762780      65  762786
  762783      66  762795  762792      65  762798  762792      65  762798  762795
      66  762807  762804      65  762810  762804      65  762810  762807      66
  762819  762816      65  762822  762816      65  762822  762819      66  762831
  762828      65  762834  762828      65  762834  762831      66  762843  762840
      65  762846  762840      65  762846  762843      66  762855  762852      65
  762858  762852      65  762858  762855      66  762867  762864      65  762870
  762864      65  762870  762867      66  762879  762876      65  762882  762876
      65  762882  762879      66  762891  762888      65  762894  762888      65
  762894  762891      66  762903  762900      65  762906  762900      65  762906
  762903      66  762915  762912      65  762918  762912      65  762918  762915
      66  762927  762924      65  762930  762924      65  762930  762927      66
  762939  762936      65  762942  762936      65  762942  762939      66  762951
  762948      65  762954  762948      65  762954  762951      66  762963  762960
      65  762966  762960      65  762966  762963      66  762975  762972      65
  762978  762972      65  762978  762975      66  762987  762984      65  762990
  762984      65  762990  762987      66  762999  762996      65  763002  762996
      65  763002  762999      66  763011  763008      65  763014  763008      65
  763014  763011      66  763023  763020      65  763026  763020      65  763026
  763023      66  763035  763032      65  763038  763032      65  763038  763035
      66  763047  763044      65  763050  763044      65  763050  763047      66
  763059  763056      65  763062  763056      65  763062  763059      66  763071
  763068      65  763074  763068      65  763074  763071      66  763083  763080
      65  763086  763080      65  763086  763083      66  763095  763092      65
  763098  763092      65  763098  763095      66  763107  763104      65  763110
  763104      65  763110  763107      66  763119  763116      65  763122  763116
      65  763122  763119      66  763131  763128      65  763134  763128      65
  763134  763131      66  763143  763140      65  763146  763140      65  763146
  763143      66  763155  763152      65  763158  763152      65  763158  763155
      66  763167  763164      65  763170  763164      65  763170  763167      66
  763179  763176      65  763182  763176      65  763182  763179      66  763191
  763188      65  763194  763188      65  763194  763191      66  763203  763200
      65  763206  763200      65  763206  763203      66  763215  763212      65
  763218  763212      65  763218  763215      66  763227  763224      65  763230
  763224      65  763230  763227      66  763239  763236      65  763242  763236
      65  763242  763239      66  763251  763248      65  763254  763248      65
  763254  763251      66  763263  763260      65  763266  763260      65  763266
  763263      66  763275  763272      65  763278  763272      65  763278  763275
      66  763287  763284      65  763290  763284      65  763290  763287      66
  763299  763296      65  763302  763296      65  763302  763299      66  763311
  763308      65  763314  763308      65  763314  763311      66  763323  763320
      65  763326  763320      65  763326  763323      66  763335  763332      65
  763338  763332      65  763338  763335      66  763347  763344      65  763350
  763344      65  763350  763347      66  763359  763356      65  763362  763356
      65  763362  763359      66  763371  763368      65  763374  763368      65
  763374  763371      66  763383  763380      65  763386  763380      65  763386
  763383      66  763395  763392      65  763398  763392      65  763398  763395
      66  763407  763404      65  763410  763404      65  763410  763407      66
  763419  763416      65  763422  763416      65  763422  763419      66  763431
  763428      65  763434  763428      65  763434  763431      66  763443  763440
      65  763446  763440      65  763446  763443      66  763455  763452      65
  763458  763452      65  763458  763455      66  763467  763464      65  763470
  763464      65  763470  763467      66  763479  763476      65  763482  763476
      65  763482  763479      66  763491  763488      65  763494  763488      65
  763494  763491      66  763503  763500      65  763506  763500      65  763506
  763503      66  763515  763512      65  763518  763512      65  763518  763515
      66  763527  763524      65  763530  763524      65  763530  763527      66
  763539  763536      65  763542  763536      65  763542  763539      66  763551
  763548      65  763554  763548      65  763554  763551      66  763563  763560
      65  763566  763560      65  763566  763563      66  763575  763572      65
  763578  763572      65  763578  763575      66  763587  763584      65  763590
  763584      65  763590  763587      66  763599  763596      65  763602  763596
      65  763602  763599      66  763611  763608      65  763614  763608      65
  763614  763611      66  763623  763620      65  763626  763620      65  763626
  763623      66  763635  763632      65  763638  763632      65  763638  763635
      66  763647  763644      65  763650  763644      65  763650  763647      66
  763659  763656      65  763662  763656      65  763662  763659      66  763671
  763668      65  763674  763668      65  763674  763671      66  763683  763680
      65  763686  763680      65  763686  763683      66  763695  763692      65
  763698  763692      65  763698  763695      66  763707  763704      65  763710
  763704      65  763710  763707      66  763719  763716      65  763722  763716
      65  763722  763719      66  763731  763728      65  763734  763728      65
  763734  763731      66  763743  763740      65  763746  763740      65  763746
  763743      66  763755  763752      65  763758  763752      65  763758  763755
      66  763767  763764      65  763770  763764      65  763770  763767      66
  763779  763776      65  763782  763776      65  763782  763779      66  763791
  763788      65  763794  763788      65  763794  763791      66  763803  763800
      65  763806  763800      65  763806  763803      66  763815  763812      65
  763818  763812      65  763818  763815      66  763827  763824      65  763830
  763824      65  763830  763827      66  763839  763836      65  763842  763836
      65  763842  763839      66  763851  763848      65  763854  763848      65
  763854  763851      66  763863  763860      65  763866  763860      65  763866
  763863      66  763875  763872      65  763878  763872      65  763878  763875
      66  763887  763884      65  763890  763884      65  763890  763887      66
  763899  763896      65  763902  763896      65  763902  763899      66  763911
  763908      65  763914  763908      65  763914  763911      66  763923  763920
      65  763926  763920      65  763926  763923      66  763935  763932      65
  763938  763932      65  763938  763935      66  763947  763944      65  763950
  763944      65  763950  763947      66  763959  763956      65  763962  763956
      65  763962  763959      66  763971  763968      65  763974  763968      65
  763974  763971      66  763983  763980      65  763986  763980      65  763986
  763983      66  763995  763992      65  763998  763992      65  763998  763995
      66  764007  764004      65  764010  764004      65  764010  764007      66
  764019  764016      65  764022  764016      65  764022  764019      66  764031
  764028      65  764034  764028      65  764034  764031      66  764043  764040
      65  764046  764040      65  764046  764043      66  764055  764052      65
  764058  764052      65  764058  764055      66  764067  764064      65  764070
  764064      65  764070  764067      66  764079  764076      65  764082  764076
      65  764082  764079      66  764091  764088      65  764094  764088      65
  764094  764091      66  764103  764100      65  764106  764100      65  764106
  764103      66  764115  764112      65  764118  764112      65  764118  764115
      66  764127  764124      65  764130  764124      65  764130  764127      66
  764139  764136      65  764142  764136      65  764142  764139      66  764151
  764148      65  764154  764148      65  764154  764151      66  764163  764160
      65  764166  764160      65  764166  764163      66  764175  764172      65
  764178  764172      65  764178  764175      66  764187  764184      65  764190
  764184      65  764190  764187      66  764199  764196      65  764202  764196
      65  764202  764199      66  764211  764208      65  764214  764208      65
  764214  764211      66  764223  764220      65  764226  764220      65  764226
  764223      66  764235  764232      65  764238  764232      65  764238  764235
      66  764247  764244      65  764250  764244      65  764250  764247      66
  764259  764256      65  764262  764256      65  764262  764259      66  764271
  764268      65  764274  764268      65  764274  764271      66  764283  764280
      65  764286  764280      65  764286  764283      66  764295  764292      65
  764298  764292      65  764298  764295      66  764307  764304      65  764310
  764304      65  764310  764307      66  764319  764316      65  764322  764316
      65  764322  764319      66  764331  764328      65  764334  764328      65
  764334  764331      66  764343  764340      65  764346  764340      65  764346
  764343      66  764355  764352      65  764358  764352      65  764358  764355
      66  764367  764364      65  764370  764364      65  764370  764367      66
  764379  764376      65  764382  764376      65  764382  764379      66  764391
  764388      65  764394  764388      65  764394  764391      66  764403  764400
      65  764406  764400      65  764406  764403      66  764415  764412      65
  764418  764412      65  764418  764415      66  764427  764424      65  764430
  764424      65  764430  764427      66  764439  764436      65  764442  764436
      65  764442  764439      66  764451  764448      65  764454  764448      65
  764454  764451      66  764463  764460      65  764466  764460      65  764466
  764463      66  764475  764472      65  764478  764472      65  764478  764475
      66  764487  764484      65  764490  764484      65  764490  764487      66
  764499  764496      65  764502  764496      65  764502  764499      66  764511
  764508      65  764514  764508      65  764514  764511      66  764523  764520
      65  764526  764520      65  764526  764523      66  764535  764532      65
  764538  764532      65  764538  764535      66  764547  764544      65  764550
  764544      65  764550  764547      66  764559  764556      65  764562  764556
      65  764562  764559      66  764571  764568      65  764574  764568      65
  764574  764571      66  764583  764580      65  764586  764580      65  764586
  764583      66  764595  764592      65  764598  764592      65  764598  764595
      66  764607  764604      65  764610  764604      65  764610  764607      66
  764619  764616      65  764622  764616      65  764622  764619      66  764631
  764628      65  764634  764628      65  764634  764631      66  764643  764640
      65  764646  764640      65  764646  764643      66  764655  764652      65
  764658  764652      65  764658  764655      66  764667  764664      65  764670
  764664      65  764670  764667      66  764679  764676      65  764682  764676
      65  764682  764679      66  764691  764688      65  764694  764688      65
  764694  764691      66  764703  764700      65  764706  764700      65  764706
  764703      66  764715  764712      65  764718  764712      65  764718  764715
      66  764727  764724      65  764730  764724      65  764730  764727      66
  764739  764736      65  764742  764736      65  764742  764739      66  764751
  764748      65  764754  764748      65  764754  764751      66  764763  764760
      65  764766  764760      65  764766  764763      66  764775  764772      65
  764778  764772      65  764778  764775      66  764787  764784      65  764790
  764784      65  764790  764787      66  764799  764796      65  764802  764796
      65  764802  764799      66  764811  764808      65  764814  764808      65
  764814  764811      66  764823  764820      65  764826  764820      65  764826
  764823      66  764835  764832      65  764838  764832      65  764838  764835
      66  764847  764844      65  764850  764844      65  764850  764847      66
  764859  764856      65  764862  764856      65  764862  764859      66  764871
  764868      65  764874  764868      65  764874  764871      66  764883  764880
      65  764886  764880      65  764886  764883      66  764895  764892      65
  764898  764892      65  764898  764895      66  764907  764904      65  764910
  764904      65  764910  764907      66  764919  764916      65  764922  764916
      65  764922  764919      66  764931  764928      65  764934  764928      65
  764934  764931      66  764943  764940      65  764946  764940      65  764946
  764943      66  764955  764952      65  764958  764952      65  764958  764955
      66  764967  764964      65  764970  764964      65  764970  764967      66
  764979  764976      65  764982  764976      65  764982  764979      66  764991
  764988      65  764994  764988      65  764994  764991      66  765003  765000
      65  765006  765000      65  765006  765003      66  765015  765012      65
  765018  765012      65  765018  765015      66  765027  765024      65  765030
  765024      65  765030  765027      66  765039  765036      65  765042  765036
      65  765042  765039      66  765051  765048      65  765054  765048      65
  765054  765051      66  765063  765060      65  765066  765060      65  765066
  765063      66  765075  765072      65  765078  765072      65  765078  765075
      66  765087  765084      65  765090  765084      65  765090  765087      66
  765099  765096      65  765102  765096      65  765102  765099      66  765111
  765108      65  765114  765108      65  765114  765111      66  765123  765120
      65  765126  765120      65  765126  765123      66  765135  765132      65
  765138  765132      65  765138  765135      66  765147  765144      65  765150
  765144      65  765150  765147      66  765159  765156      65  765162  765156
      65  765162  765159      66  765171  765168      65  765174  765168      65
  765174  765171      66  765183  765180      65  765186  765180      65  765186
  765183      66  765195  765192      65  765198  765192      65  765198  765195
      66  765207  765204      65  765210  765204      65  765210  765207      66
  765219  765216      65  765222  765216      65  765222  765219      66  765231
  765228      65  765234  765228      65  765234  765231      66  765243  765240
      65  765246  765240      65  765246  765243      66  765255  765252      65
  765258  765252      65  765258  765255      66  765267  765264      65  765270
  765264      65  765270  765267      66  765279  765276      65  765282  765276
      65  765282  765279      66  765291  765288      65  765294  765288      65
  765294  765291      66  765303  765300      65  765306  765300      65  765306
  765303      66  765315  765312      65  765318  765312      65  765318  765315
      66  765327  765324      65  765330  765324      65  765330  765327      66
  765339  765336      65  765342  765336      65  765342  765339      66  765351
  765348      65  765354  765348      65  765354  765351      66  765363  765360
      65  765366  765360      65  765366  765363      66  765375  765372      65
  765378  765372      65  765378  765375      66  765387  765384      65  765390
  765384      65  765390  765387      66  765399  765396      65  765402  765396
      65  765402  765399      66  765411  765408      65  765414  765408      65
  765414  765411      66  765423  765420      65  765426  765420      65  765426
  765423      66  765435  765432      65  765438  765432      65  765438  765435
      66  765447  765444      65  765450  765444      65  765450  765447      66
  765459  765456      65  765462  765456      65  765462  765459      66  765471
  765468      65  765474  765468      65  765474  765471      66  765483  765480
      65  765486  765480      65  765486  765483      66  765495  765492      65
  765498  765492      65  765498  765495      66  765507  765504      65  765510
  765504      65  765510  765507      66  765519  765516      65  765522  765516
      65  765522  765519      66  765531  765528      65  765534  765528      65
  765534  765531      66  765543  765540      65  765546  765540      65  765546
  765543      66  765555  765552      65  765558  765552      65  765558  765555
      66  765567  765564      65  765570  765564      65  765570  765567      66
  765579  765576      65  765582  765576      65  765582  765579      66  765591
  765588      65  765594  765588      65  765594  765591      66  765603  765600
      65  765606  765600      65  765606  765603      66  765615  765612      65
  765618  765612      65  765618  765615      66  765627  765624      65  765630
  765624      65  765630  765627      66  765639  765636      65  765642  765636
      65  765642  765639      66  765651  765648      65  765654  765648      65
  765654  765651      66  765663  765660      65  765666  765660      65  765666
  765663      66  765675  765672      65  765678  765672      65  765678  765675
      66  765687  765684      65  765690  765684      65  765690  765687      66
  765699  765696      65  765702  765696      65  765702  765699      66  765711
  765708      65  765714  765708      65  765714  765711      66  765723  765720
      65  765726  765720      65  765726  765723      66  765735  765732      65
  765738  765732      65  765738  765735      66  765747  765744      65  765750
  765744      65  765750  765747      66  765759  765756      65  765762  765756
      65  765762  765759      66  765771  765768      65  765774  765768      65
  765774  765771      66  765783  765780      65  765786  765780      65  765786
  765783      66  765795  765792      65  765798  765792      65  765798  765795
      66  765807  765804      65  765810  765804      65  765810  765807      66
  765819  765816      65  765822  765816      65  765822  765819      66  765831
  765828      65  765834  765828      65  765834  765831      66  765843  765840
      65  765846  765840      65  765846  765843      66  765855  765852      65
  765858  765852      65  765858  765855      66  765867  765864      65  765870
  765864      65  765870  765867      66  765879  765876      65  765882  765876
      65  765882  765879      66  765891  765888      65  765894  765888      65
  765894  765891      66  765903  765900      65  765906  765900      65  765906
  765903      66  765915  765912      65  765918  765912      65  765918  765915
      66  765927  765924      65  765930  765924      65  765930  765927      66
  765939  765936      65  765942  765936      65  765942  765939      66  765951
  765948      65  765954  765948      65  765954  765951      66  765963  765960
      65  765966  765960      65  765966  765963      66  765975  765972      65
  765978  765972      65  765978  765975      66  765987  765984      65  765990
  765984      65  765990  765987      66  765999  765996      65  766002  765996
      65  766002  765999      66  766011  766008      65  766014  766008      65
  766014  766011      66  766023  766020      65  766026  766020      65  766026
  766023      66  766035  766032      65  766038  766032      65  766038  766035
      66  766047  766044      65  766050  766044      65  766050  766047      66
  766059  766056      65  766062  766056      65  766062  766059      66  766071
  766068      65  766074  766068      65  766074  766071      66  766083  766080
      65  766086  766080      65  766086  766083      66  766095  766092      65
  766098  766092      65  766098  766095      66  766107  766104      65  766110
  766104      65  766110  766107      66  766119  766116      65  766122  766116
      65  766122  766119      66  766131  766128      65  766134  766128      65
  766134  766131      66  766143  766140      65  766146  766140      65  766146
  766143      66  766155  766152      65  766158  766152      65  766158  766155
      66  766167  766164      65  766170  766164      65  766170  766167      66
  766179  766176      65  766182  766176      65  766182  766179      66  766191
  766188      65  766194  766188      65  766194  766191      66  766203  766200
      65  766206  766200      65  766206  766203      66  766215  766212      65
  766218  766212      65  766218  766215      66  766227  766224      65  766230
  766224      65  766230  766227      66  766239  766236      65  766242  766236
      65  766242  766239      66  766251  766248      65  766254  766248      65
  766254  766251      66  766263  766260      65  766266  766260      65  766266
  766263      66  766275  766272      65  766278  766272      65  766278  766275
      66  766287  766284      65  766290  766284      65  766290  766287      66
  766299  766296      65  766302  766296      65  766302  766299      66  766311
  766308      65  766314  766308      65  766314  766311      66  766323  766320
      65  766326  766320      65  766326  766323      66  766335  766332      65
  766338  766332      65  766338  766335      66  766347  766344      65  766350
  766344      65  766350  766347      66  766359  766356      65  766362  766356
      65  766362  766359      66  766371  766368      65  766374  766368      65
  766374  766371      66  766383  766380      65  766386  766380      65  766386
  766383      66  766395  766392      65  766398  766392      65  766398  766395
      66  766407  766404      65  766410  766404      65  766410  766407      66
  766419  766416      65  766422  766416      65  766422  766419      66  766431
  766428      65  766434  766428      65  766434  766431      66  766443  766440
      65  766446  766440      65  766446  766443      66  766455  766452      65
  766458  766452      65  766458  766455      66  766467  766464      65  766470
  766464      65  766470  766467      66  766479  766476      65  766482  766476
      65  766482  766479      66  766491  766488      65  766494  766488      65
  766494  766491      66  766503  766500      65  766506  766500      65  766506
  766503      66  766515  766512      65  766518  766512      65  766518  766515
      66  766527  766524      65  766530  766524      65  766530  766527      66
  766539  766536      65  766542  766536      65  766542  766539      66  766551
  766548      65  766554  766548      65  766554  766551      66  766563  766560
      65  766566  766560      65  766566  766563      66  766575  766572      65
  766578  766572      65  766578  766575      66  766587  766584      65  766590
  766584      65  766590  766587      66  766599  766596      65  766602  766596
      65  766602  766599      66  766611  766608      65  766614  766608      65
  766614  766611      66  766623  766620      65  766626  766620      65  766626
  766623      66  766635  766632      65  766638  766632      65  766638  766635
      66  766647  766644      65  766650  766644      65  766650  766647      66
  766659  766656      65  766662  766656      65  766662  766659      66  766671
  766668      65  766674  766668      65  766674  766671      66  766683  766680
      65  766686  766680      65  766686  766683      66  766695  766692      65
  766698  766692      65  766698  766695      66  766707  766704      65  766710
  766704      65  766710  766707      66  766719  766716      65  766722  766716
      65  766722  766719      66  766731  766728      65  766734  766728      65
  766734  766731      66  766743  766740      65  766746  766740      65  766746
  766743      66  766755  766752      65  766758  766752      65  766758  766755
      66  766767  766764      65  766770  766764      65  766770  766767      66
  766779  766776      65  766782  766776      65  766782  766779      66  766791
  766788      65  766794  766788      65  766794  766791      66  766803  766800
      65  766806  766800      65  766806  766803      66  766815  766812      65
  766818  766812      65  766818  766815      66  766827  766824      65  766830
  766824      65  766830  766827      66  766839  766836      65  766842  766836
      65  766842  766839      66  766851  766848      65  766854  766848      65
  766854  766851      66  766863  766860      65  766866  766860      65  766866
  766863      66  766875  766872      65  766878  766872      65  766878  766875
      66  766887  766884      65  766890  766884      65  766890  766887      66
  766899  766896      65  766902  766896      65  766902  766899      66  766911
  766908      65  766914  766908      65  766914  766911      66  766923  766920
      65  766926  766920      65  766926  766923      66  766935  766932      65
  766938  766932      65  766938  766935      66  766947  766944      65  766950
  766944      65  766950  766947      66  766959  766956      65  766962  766956
      65  766962  766959      66  766971  766968      65  766974  766968      65
  766974  766971      66  766983  766980      65  766986  766980      65  766986
  766983      66  766995  766992      65  766998  766992      65  766998  766995
      66  767007  767004      65  767010  767004      65  767010  767007      66
  767019  767016      65  767022  767016      65  767022  767019      66  767031
  767028      65  767034  767028      65  767034  767031      66  767043  767040
      65  767046  767040      65  767046  767043      66  767055  767052      65
  767058  767052      65  767058  767055      66  767067  767064      65  767070
  767064      65  767070  767067      66  767079  767076      65  767082  767076
      65  767082  767079      66  767091  767088      65  767094  767088      65
  767094  767091      66  767103  767100      65  767106  767100      65  767106
  767103      66  767115  767112      65  767118  767112      65  767118  767115
      66  767127  767124      65  767130  767124      65  767130  767127      66
  767139  767136      65  767142  767136      65  767142  767139      66  767151
  767148      65  767154  767148      65  767154  767151      66  767163  767160
      65  767166  767160      65  767166  767163      66  767175  767172      65
  767178  767172      65  767178  767175      66  767187  767184      65  767190
  767184      65  767190  767187      66  767199  767196      65  767202  767196
      65  767202  767199      66  767211  767208      65  767214  767208      65
  767214  767211      66  767223  767220      65  767226  767220      65  767226
  767223      66  767235  767232      65  767238  767232      65  767238  767235
      66  767247  767244      65  767250  767244      65  767250  767247      66
  767259  767256      65  767262  767256      65  767262  767259      66  767271
  767268      65  767274  767268      65  767274  767271      66  767283  767280
      65  767286  767280      65  767286  767283      66  767295  767292      65
  767298  767292      65  767298  767295      66  767307  767304      65  767310
  767304      65  767310  767307      66  767319  767316      65  767322  767316
      65  767322  767319      66  767331  767328      65  767334  767328      65
  767334  767331      66  767343  767340      65  767346  767340      65  767346
  767343      66  767355  767352      65  767358  767352      65  767358  767355
      66  767367  767364      65  767370  767364      65  767370  767367      66
  767379  767376      65  767382  767376      65  767382  767379      66  767391
  767388      65  767394  767388      65  767394  767391      66  767403  767400
      65  767406  767400      65  767406  767403      66  767415  767412      65
  767418  767412      65  767418  767415      66  767427  767424      65  767430
  767424      65  767430  767427      66  767439  767436      65  767442  767436
      65  767442  767439      66  767451  767448      65  767454  767448      65
  767454  767451      66  767463  767460      65  767466  767460      65  767466
  767463      66  767475  767472      65  767478  767472      65  767478  767475
      66  767487  767484      65  767490  767484      65  767490  767487      66
  767499  767496      65  767502  767496      65  767502  767499      66  767511
  767508      65  767514  767508      65  767514  767511      66  767523  767520
      65  767526  767520      65  767526  767523      66  767535  767532      65
  767538  767532      65  767538  767535      66  767547  767544      65  767550
  767544      65  767550  767547      66  767559  767556      65  767562  767556
      65  767562  767559      66  767571  767568      65  767574  767568      65
  767574  767571      66  767583  767580      65  767586  767580      65  767586
  767583      66  767595  767592      65  767598  767592      65  767598  767595
      66  767607  767604      65  767610  767604      65  767610  767607      66
  767619  767616      65  767622  767616      65  767622  767619      66  767631
  767628      65  767634  767628      65  767634  767631      66  767643  767640
      65  767646  767640      65  767646  767643      66  767655  767652      65
  767658  767652      65  767658  767655      66  767667  767664      65  767670
  767664      65  767670  767667      66  767679  767676      65  767682  767676
      65  767682  767679      66  767691  767688      65  767694  767688      65
  767694  767691      66  767703  767700      65  767706  767700      65  767706
  767703      66  767715  767712      65  767718  767712      65  767718  767715
      66  767727  767724      65  767730  767724      65  767730  767727      66
  767739  767736      65  767742  767736      65  767742  767739      66  767751
  767748      65  767754  767748      65  767754  767751      66  767763  767760
      65  767766  767760      65  767766  767763      66  767775  767772      65
  767778  767772      65  767778  767775      66  767787  767784      65  767790
  767784      65  767790  767787      66  767799  767796      65  767802  767796
      65  767802  767799      66  767811  767808      65  767814  767808      65
  767814  767811      66  767823  767820      65  767826  767820      65  767826
  767823      66  767835  767832      65  767838  767832      65  767838  767835
      66  767847  767844      65  767850  767844      65  767850  767847      66
  767859  767856      65  767862  767856      65  767862  767859      66  767871
  767868      65  767874  767868      65  767874  767871      66  767883  767880
      65  767886  767880      65  767886  767883      66  767895  767892      65
  767898  767892      65  767898  767895      66  767907  767904      65  767910
  767904      65  767910  767907      66  767919  767916      65  767922  767916
      65  767922  767919      66  767931  767928      65  767934  767928      65
  767934  767931      66  767943  767940      65  767946  767940      65  767946
  767943      66  767955  767952      65  767958  767952      65  767958  767955
      66  767967  767964      65  767970  767964      65  767970  767967      66
  767979  767976      65  767982  767976      65  767982  767979      66  767991
  767988      65  767994  767988      65  767994  767991      66  768003  768000
      65  768006  768000      65  768006  768003      66  768015  768012      65
  768018  768012      65  768018  768015      66  768027  768024      65  768030
  768024      65  768030  768027      66  768039  768036      65  768042  768036
      65  768042  768039      66  768051  768048      65  768054  768048      65
  768054  768051      66  768063  768060      65  768066  768060      65  768066
  768063      66  768075  768072      65  768078  768072      65  768078  768075
      66  768087  768084      65  768090  768084      65  768090  768087      66
  768099  768096      65  768102  768096      65  768102  768099      66  768111
  768108      65  768114  768108      65  768114  768111      66  768123  768120
      65  768126  768120      65  768126  768123      66  768135  768132      65
  768138  768132      65  768138  768135      66  768147  768144      65  768150
  768144      65  768150  768147      66  768159  768156      65  768162  768156
      65  768162  768159      66  768171  768168      65  768174  768168      65
  768174  768171      66  768183  768180      65  768186  768180      65  768186
  768183      66  768195  768192      65  768198  768192      65  768198  768195
      66  768207  768204      65  768210  768204      65  768210  768207      66
  768219  768216      65  768222  768216      65  768222  768219      66  768231
  768228      65  768234  768228      65  768234  768231      66  768243  768240
      65  768246  768240      65  768246  768243      66  768255  768252      65
  768258  768252      65  768258  768255      66  768267  768264      65  768270
  768264      65  768270  768267      66  768279  768276      65  768282  768276
      65  768282  768279      66  768291  768288      65  768294  768288      65
  768294  768291      66  768303  768300      65  768306  768300      65  768306
  768303      66  768315  768312      65  768318  768312      65  768318  768315
      66  768327  768324      65  768330  768324      65  768330  768327      66
  768339  768336      65  768342  768336      65  768342  768339      66  768351
  768348      65  768354  768348      65  768354  768351      66  768363  768360
      65  768366  768360      65  768366  768363      66  768375  768372      65
  768378  768372      65  768378  768375      66  768387  768384      65  768390
  768384      65  768390  768387      66  768399  768396      65  768402  768396
      65  768402  768399      66  768411  768408      65  768414  768408      65
  768414  768411      66  768423  768420      65  768426  768420      65  768426
  768423      66  768435  768432      65  768438  768432      65  768438  768435
      66  768447  768444      65  768450  768444      65  768450  768447      66
  768459  768456      65  768462  768456      65  768462  768459      66  768471
  768468      65  768474  768468      65  768474  768471      66  768483  768480
      65  768486  768480      65  768486  768483      66  768495  768492      65
  768498  768492      65  768498  768495      66  768507  768504      65  768510
  768504      65  768510  768507      66  768519  768516      65  768522  768516
      65  768522  768519      66  768531  768528      65  768534  768528      65
  768534  768531      66  768543  768540      65  768546  768540      65  768546
  768543      66  768555  768552      65  768558  768552      65  768558  768555
      66  768567  768564      65  768570  768564      65  768570  768567      66
  768579  768576      65  768582  768576      65  768582  768579      66  768591
  768588      65  768594  768588      65  768594  768591      66  768603  768600
      65  768606  768600      65  768606  768603      66  768615  768612      65
  768618  768612      65  768618  768615      66  768627  768624      65  768630
  768624      65  768630  768627      66  768639  768636      65  768642  768636
      65  768642  768639      66  768651  768648      65  768654  768648      65
  768654  768651      66  768663  768660      65  768666  768660      65  768666
  768663      66  768675  768672      65  768678  768672      65  768678  768675
      66  768687  768684      65  768690  768684      65  768690  768687      66
  768699  768696      65  768702  768696      65  768702  768699      66  768711
  768708      65  768714  768708      65  768714  768711      66  768723  768720
      65  768726  768720      65  768726  768723      66  768735  768732      65
  768738  768732      65  768738  768735      66  768747  768744      65  768750
  768744      65  768750  768747      66  768759  768756      65  768762  768756
      65  768762  768759      66  768771  768768      65  768774  768768      65
  768774  768771      66  768783  768780      65  768786  768780      65  768786
  768783      66  768795  768792      65  768798  768792      65  768798  768795
      66  768807  768804      65  768810  768804      65  768810  768807      66
  768819  768816      65  768822  768816      65  768822  768819      66  768831
  768828      65  768834  768828      65  768834  768831      66  768843  768840
      65  768846  768840      65  768846  768843      66  768855  768852      65
  768858  768852      65  768858  768855      66  768867  768864      65  768870
  768864      65  768870  768867      66  768879  768876      65  768882  768876
      65  768882  768879      66  768891  768888      65  768894  768888      65
  768894  768891      66  768903  768900      65  768906  768900      65  768906
  768903      66  768915  768912      65  768918  768912      65  768918  768915
      66  768927  768924      65  768930  768924      65  768930  768927      66
  768939  768936      65  768942  768936      65  768942  768939      66  768951
  768948      65  768954  768948      65  768954  768951      66  768963  768960
      65  768966  768960      65  768966  768963      66  768975  768972      65
  768978  768972      65  768978  768975      66  768987  768984      65  768990
  768984      65  768990  768987      66  768999  768996      65  769002  768996
      65  769002  768999      66  769011  769008      65  769014  769008      65
  769014  769011      66  769023  769020      65  769026  769020      65  769026
  769023      66  769035  769032      65  769038  769032      65  769038  769035
      66  769047  769044      65  769050  769044      65  769050  769047      66
  769059  769056      65  769062  769056      65  769062  769059      66  769071
  769068      65  769074  769068      65  769074  769071      66  769083  769080
      65  769086  769080      65  769086  769083      66  769095  769092      65
  769098  769092      65  769098  769095      66  769107  769104      65  769110
  769104      65  769110  769107      66  769119  769116      65  769122  769116
      65  769122  769119      66  769131  769128      65  769134  769128      65
  769134  769131      66  769143  769140      65  769146  769140      65  769146
  769143      66  769155  769152      65  769158  769152      65  769158  769155
      66  769167  769164      65  769170  769164      65  769170  769167      66
  769179  769176      65  769182  769176      65  769182  769179      66  769191
  769188      65  769194  769188      65  769194  769191      66  769203  769200
      65  769206  769200      65  769206  769203      66  769215  769212      65
  769218  769212      65  769218  769215      66  769227  769224      65  769230
  769224      65  769230  769227      66  769239  769236      65  769242  769236
      65  769242  769239      66  769251  769248      65  769254  769248      65
  769254  769251      66  769263  769260      65  769266  769260      65  769266
  769263      66  769275  769272      65  769278  769272      65  769278  769275
      66  769287  769284      65  769290  769284      65  769290  769287      66
  769299  769296      65  769302  769296      65  769302  769299      66  769311
  769308      65  769314  769308      65  769314  769311      66  769323  769320
      65  769326  769320      65  769326  769323      66  769335  769332      65
  769338  769332      65  769338  769335      66  769347  769344      65  769350
  769344      65  769350  769347      66  769359  769356      65  769362  769356
      65  769362  769359      66  769371  769368      65  769374  769368      65
  769374  769371      66  769383  769380      65  769386  769380      65  769386
  769383      66  769395  769392      65  769398  769392      65  769398  769395
      66  769407  769404      65  769410  769404      65  769410  769407      66
  769419  769416      65  769422  769416      65  769422  769419      66  769431
  769428      65  769434  769428      65  769434  769431      66  769443  769440
      65  769446  769440      65  769446  769443      66  769455  769452      65
  769458  769452      65  769458  769455      66  769467  769464      65  769470
  769464      65  769470  769467      66  769479  769476      65  769482  769476
      65  769482  769479      66  769491  769488      65  769494  769488      65
  769494  769491      66  769503  769500      65  769506  769500      65  769506
  769503      66  769515  769512      65  769518  769512      65  769518  769515
      66  769527  769524      65  769530  769524      65  769530  769527      66
  769539  769536      65  769542  769536      65  769542  769539      66  769551
  769548      65  769554  769548      65  769554  769551      66  769563  769560
      65  769566  769560      65  769566  769563      66  769575  769572      65
  769578  769572      65  769578  769575      66  769587  769584      65  769590
  769584      65  769590  769587      66  769599  769596      65  769602  769596
      65  769602  769599      66  769611  769608      65  769614  769608      65
  769614  769611      66  769623  769620      65  769626  769620      65  769626
  769623      66  769635  769632      65  769638  769632      65  769638  769635
      66  769647  769644      65  769650  769644      65  769650  769647      66
  769659  769656      65  769662  769656      65  769662  769659      66  769671
  769668      65  769674  769668      65  769674  769671      66  769683  769680
      65  769686  769680      65  769686  769683      66  769695  769692      65
  769698  769692      65  769698  769695      66  769707  769704      65  769710
  769704      65  769710  769707      66  769719  769716      65  769722  769716
      65  769722  769719      66  769731  769728      65  769734  769728      65
  769734  769731      66  769743  769740      65  769746  769740      65  769746
  769743      66  769755  769752      65  769758  769752      65  769758  769755
      66  769767  769764      65  769770  769764      65  769770  769767      66
  769779  769776      65  769782  769776      65  769782  769779      66  769791
  769788      65  769794  769788      65  769794  769791      66  769803  769800
      65  769806  769800      65  769806  769803      66  769815  769812      65
  769818  769812      65  769818  769815      66  769827  769824      65  769830
  769824      65  769830  769827      66  769839  769836      65  769842  769836
      65  769842  769839      66  769851  769848      65  769854  769848      65
  769854  769851      66  769863  769860      65  769866  769860      65  769866
  769863      66  769875  769872      65  769878  769872      65  769878  769875
      66  769887  769884      65  769890  769884      65  769890  769887      66
  769899  769896      65  769902  769896      65  769902  769899      66  769911
  769908      65  769914  769908      65  769914  769911      66  769923  769920
      65  769926  769920      65  769926  769923      66  769935  769932      65
  769938  769932      65  769938  769935      66  769947  769944      65  769950
  769944      65  769950  769947      66  769959  769956      65  769962  769956
      65  769962  769959      66  769971  769968      65  769974  769968      65
  769974  769971      66  769983  769980      65  769986  769980      65  769986
  769983      66  769995  769992      65  769998  769992      65  769998  769995
      66  770007  770004      65  770010  770004      65  770010  770007      66
  770019  770016      65  770022  770016      65  770022  770019      66  770031
  770028      65  770034  770028      65  770034  770031      66  770043  770040
      65  770046  770040      65  770046  770043      66  770055  770052      65
  770058  770052      65  770058  770055      66  770067  770064      65  770070
  770064      65  770070  770067      66  770079  770076      65  770082  770076
      65  770082  770079      66  770091  770088      65  770094  770088      65
  770094  770091      66  770103  770100      65  770106  770100      65  770106
  770103      66  770115  770112      65  770118  770112      65  770118  770115
      66  770127  770124      65  770130  770124      65  770130  770127      66
  770139  770136      65  770142  770136      65  770142  770139      66  770151
  770148      65  770154  770148      65  770154  770151      66  770163  770160
      65  770166  770160      65  770166  770163      66  770175  770172      65
  770178  770172      65  770178  770175      66  770187  770184      65  770190
  770184      65  770190  770187      66  770199  770196      65  770202  770196
      65  770202  770199      66  770211  770208      65  770214  770208      65
  770214  770211      66  770223  770220      65  770226  770220      65  770226
  770223      66  770235  770232      65  770238  770232      65  770238  770235
      66  770247  770244      65  770250  770244      65  770250  770247      66
  770259  770256      65  770262  770256      65  770262  770259      66  770271
  770268      65  770274  770268      65  770274  770271      66  770283  770280
      65  770286  770280      65  770286  770283      66  770295  770292      65
  770298  770292      65  770298  770295      66  770307  770304      65  770310
  770304      65  770310  770307      66  770319  770316      65  770322  770316
      65  770322  770319      66  770331  770328      65  770334  770328      65
  770334  770331      66  770343  770340      65  770346  770340      65  770346
  770343      66  770355  770352      65  770358  770352      65  770358  770355
      66  770367  770364      65  770370  770364      65  770370  770367      66
  770379  770376      65  770382  770376      65  770382  770379      66  770391
  770388      65  770394  770388      65  770394  770391      66  770403  770400
      65  770406  770400      65  770406  770403      66  770415  770412      65
  770418  770412      65  770418  770415      66  770427  770424      65  770430
  770424      65  770430  770427      66  770439  770436      65  770442  770436
      65  770442  770439      66  770451  770448      65  770454  770448      65
  770454  770451      66  770463  770460      65  770466  770460      65  770466
  770463      66  770475  770472      65  770478  770472      65  770478  770475
      66  770487  770484      65  770490  770484      65  770490  770487      66
  770499  770496      65  770502  770496      65  770502  770499      66  770511
  770508      65  770514  770508      65  770514  770511      66  770523  770520
      65  770526  770520      65  770526  770523      66  770535  770532      65
  770538  770532      65  770538  770535      66  770547  770544      65  770550
  770544      65  770550  770547      66  770559  770556      65  770562  770556
      65  770562  770559      66  770571  770568      65  770574  770568      65
  770574  770571      66  770583  770580      65  770586  770580      65  770586
  770583      66  770595  770592      65  770598  770592      65  770598  770595
      66  770607  770604      65  770610  770604      65  770610  770607      66
  770619  770616      65  770622  770616      65  770622  770619      66  770631
  770628      65  770634  770628      65  770634  770631      66  770643  770640
      65  770646  770640      65  770646  770643      66  770655  770652      65
  770658  770652      65  770658  770655      66  770667  770664      65  770670
  770664      65  770670  770667      66  770679  770676      65  770682  770676
      65  770682  770679      66  770691  770688      65  770694  770688      65
  770694  770691      66  770703  770700      65  770706  770700      65  770706
  770703      66  770715  770712      65  770718  770712      65  770718  770715
      66  770727  770724      65  770730  770724      65  770730  770727      66
  770739  770736      65  770742  770736      65  770742  770739      66  770751
  770748      65  770754  770748      65  770754  770751      66  770763  770760
      65  770766  770760      65  770766  770763      66  770775  770772      65
  770778  770772      65  770778  770775      66  770787  770784      65  770790
  770784      65  770790  770787      66  770799  770796      65  770802  770796
      65  770802  770799      66  770811  770808      65  770814  770808      65
  770814  770811      66  770823  770820      65  770826  770820      65  770826
  770823      66  770835  770832      65  770838  770832      65  770838  770835
      66  770847  770844      65  770850  770844      65  770850  770847      66
  770859  770856      65  770862  770856      65  770862  770859      66  770871
  770868      65  770874  770868      65  770874  770871      66  770883  770880
      65  770886  770880      65  770886  770883      66  770895  770892      65
  770898  770892      65  770898  770895      66  770907  770904      65  770910
  770904      65  770910  770907      66  770919  770916      65  770922  770916
      65  770922  770919      66  770931  770928      65  770934  770928      65
  770934  770931      66  770943  770940      65  770946  770940      65  770946
  770943      66  770955  770952      65  770958  770952      65  770958  770955
      66  770967  770964      65  770970  770964      65  770970  770967      66
  770979  770976      65  770982  770976      65  770982  770979      66  770991
  770988      65  770994  770988      65  770994  770991      66  771003  771000
      65  771006  771000      65  771006  771003      66  771015  771012      65
  771018  771012      65  771018  771015      66  771027  771024      65  771030
  771024      65  771030  771027      66  771039  771036      65  771042  771036
      65  771042  771039      66  771051  771048      65  771054  771048      65
  771054  771051      66  771063  771060      65  771066  771060      65  771066
  771063      66  771075  771072      65  771078  771072      65  771078  771075
      66  771087  771084      65  771090  771084      65  771090  771087      66
  771099  771096      65  771102  771096      65  771102  771099      66  771111
  771108      65  771114  771108      65  771114  771111      66  771123  771120
      65  771126  771120      65  771126  771123      66  771135  771132      65
  771138  771132      65  771138  771135      66  771147  771144      65  771150
  771144      65  771150  771147      66  771159  771156      65  771162  771156
      65  771162  771159      66  771171  771168      65  771174  771168      65
  771174  771171      66  771183  771180      65  771186  771180      65  771186
  771183      66  771195  771192      65  771198  771192      65  771198  771195
      66  771207  771204      65  771210  771204      65  771210  771207      66
  771219  771216      65  771222  771216      65  771222  771219      66  771231
  771228      65  771234  771228      65  771234  771231      66  771243  771240
      65  771246  771240      65  771246  771243      66  771255  771252      65
  771258  771252      65  771258  771255      66  771267  771264      65  771270
  771264      65  771270  771267      66  771279  771276      65  771282  771276
      65  771282  771279      66  771291  771288      65  771294  771288      65
  771294  771291      66  771303  771300      65  771306  771300      65  771306
  771303      66  771315  771312      65  771318  771312      65  771318  771315
      66  771327  771324      65  771330  771324      65  771330  771327      66
  771339  771336      65  771342  771336      65  771342  771339      66  771351
  771348      65  771354  771348      65  771354  771351      66  771363  771360
      65  771366  771360      65  771366  771363      66  771375  771372      65
  771378  771372      65  771378  771375      66  771387  771384      65  771390
  771384      65  771390  771387      66  771399  771396      65  771402  771396
      65  771402  771399      66  771411  771408      65  771414  771408      65
  771414  771411      66  771423  771420      65  771426  771420      65  771426
  771423      66  771435  771432      65  771438  771432      65  771438  771435
      66  771447  771444      65  771450  771444      65  771450  771447      66
  771459  771456      65  771462  771456      65  771462  771459      66  771471
  771468      65  771474  771468      65  771474  771471      66  771483  771480
      65  771486  771480      65  771486  771483      66  771495  771492      65
  771498  771492      65  771498  771495      66  771507  771504      65  771510
  771504      65  771510  771507      66  771519  771516      65  771522  771516
      65  771522  771519      66  771531  771528      65  771534  771528      65
  771534  771531      66  771543  771540      65  771546  771540      65  771546
  771543      66  771555  771552      65  771558  771552      65  771558  771555
      66  771567  771564      65  771570  771564      65  771570  771567      66
  771579  771576      65  771582  771576      65  771582  771579      66  771591
  771588      65  771594  771588      65  771594  771591      66  771603  771600
      65  771606  771600      65  771606  771603      66  771615  771612      65
  771618  771612      65  771618  771615      66  771627  771624      65  771630
  771624      65  771630  771627      66  771639  771636      65  771642  771636
      65  771642  771639      66  771651  771648      65  771654  771648      65
  771654  771651      66  771663  771660      65  771666  771660      65  771666
  771663      66  771675  771672      65  771678  771672      65  771678  771675
      66  771687  771684      65  771690  771684      65  771690  771687      66
  771699  771696      65  771702  771696      65  771702  771699      66  771711
  771708      65  771714  771708      65  771714  771711      66  771723  771720
      65  771726  771720      65  771726  771723      66  771735  771732      65
  771738  771732      65  771738  771735      66  771747  771744      65  771750
  771744      65  771750  771747      66  771759  771756      65  771762  771756
      65  771762  771759      66  771771  771768      65  771774  771768      65
  771774  771771      66  771783  771780      65  771786  771780      65  771786
  771783      66  771795  771792      65  771798  771792      65  771798  771795
      66  771807  771804      65  771810  771804      65  771810  771807      66
  771819  771816      65  771822  771816      65  771822  771819      66  771831
  771828      65  771834  771828      65  771834  771831      66  771843  771840
      65  771846  771840      65  771846  771843      66  771855  771852      65
  771858  771852      65  771858  771855      66  771867  771864      65  771870
  771864      65  771870  771867      66  771879  771876      65  771882  771876
      65  771882  771879      66  771891  771888      65  771894  771888      65
  771894  771891      66  771903  771900      65  771906  771900      65  771906
  771903      66  771915  771912      65  771918  771912      65  771918  771915
      66  771927  771924      65  771930  771924      65  771930  771927      66
  771939  771936      65  771942  771936      65  771942  771939      66  771951
  771948      65  771954  771948      65  771954  771951      66  771963  771960
      65  771966  771960      65  771966  771963      66  771975  771972      65
  771978  771972      65  771978  771975      66  771987  771984      65  771990
  771984      65  771990  771987      66  771999  771996      65  772002  771996
      65  772002  771999      66  772011  772008      65  772014  772008      65
  772014  772011      66  772023  772020      65  772026  772020      65  772026
  772023      66  772035  772032      65  772038  772032      65  772038  772035
      66  772047  772044      65  772050  772044      65  772050  772047      66
  772059  772056      65  772062  772056      65  772062  772059      66  772071
  772068      65  772074  772068      65  772074  772071      66  772083  772080
      65  772086  772080      65  772086  772083      66  772095  772092      65
  772098  772092      65  772098  772095      66  772107  772104      65  772110
  772104      65  772110  772107      66  772119  772116      65  772122  772116
      65  772122  772119      66  772131  772128      65  772134  772128      65
  772134  772131      66  772143  772140      65  772146  772140      65  772146
  772143      66  772155  772152      65  772158  772152      65  772158  772155
      66  772167  772164      65  772170  772164      65  772170  772167      66
  772179  772176      65  772182  772176      65  772182  772179      66  772191
  772188      65  772194  772188      65  772194  772191      66  772203  772200
      65  772206  772200      65  772206  772203      66  772215  772212      65
  772218  772212      65  772218  772215      66  772227  772224      65  772230
  772224      65  772230  772227      66  772239  772236      65  772242  772236
      65  772242  772239      66  772251  772248      65  772254  772248      65
  772254  772251      66  772263  772260      65  772266  772260      65  772266
  772263      66  772275  772272      65  772278  772272      65  772278  772275
      66  772287  772284      65  772290  772284      65  772290  772287      66
  772299  772296      65  772302  772296      65  772302  772299      66  772311
  772308      65  772314  772308      65  772314  772311      66  772323  772320
      65  772326  772320      65  772326  772323      66  772335  772332      65
  772338  772332      65  772338  772335      66  772347  772344      65  772350
  772344      65  772350  772347      66  772359  772356      65  772362  772356
      65  772362  772359      66  772371  772368      65  772374  772368      65
  772374  772371      66  772383  772380      65  772386  772380      65  772386
  772383      66  772395  772392      65  772398  772392      65  772398  772395
      66  772407  772404      65  772410  772404      65  772410  772407      66
  772419  772416      65  772422  772416      65  772422  772419      66  772431
  772428      65  772434  772428      65  772434  772431      66  772443  772440
      65  772446  772440      65  772446  772443      66  772455  772452      65
  772458  772452      65  772458  772455      66  772467  772464      65  772470
  772464      65  772470  772467      66  772479  772476      65  772482  772476
      65  772482  772479      66  772491  772488      65  772494  772488      65
  772494  772491      66  772503  772500      65  772506  772500      65  772506
  772503      66  772515  772512      65  772518  772512      65  772518  772515
      66  772527  772524      65  772530  772524      65  772530  772527      66
  772539  772536      65  772542  772536      65  772542  772539      66  772551
  772548      65  772554  772548      65  772554  772551      66  772563  772560
      65  772566  772560      65  772566  772563      66  772575  772572      65
  772578  772572      65  772578  772575      66  772587  772584      65  772590
  772584      65  772590  772587      66  772599  772596      65  772602  772596
      65  772602  772599      66  772611  772608      65  772614  772608      65
  772614  772611      66  772623  772620      65  772626  772620      65  772626
  772623      66  772635  772632      65  772638  772632      65  772638  772635
      66  772647  772644      65  772650  772644      65  772650  772647      66
  772659  772656      65  772662  772656      65  772662  772659      66  772671
  772668      65  772674  772668      65  772674  772671      66  772683  772680
      65  772686  772680      65  772686  772683      66  772695  772692      65
  772698  772692      65  772698  772695      66  772707  772704      65  772710
  772704      65  772710  772707      66  772719  772716      65  772722  772716
      65  772722  772719      66  772731  772728      65  772734  772728      65
  772734  772731      66  772743  772740      65  772746  772740      65  772746
  772743      66  772755  772752      65  772758  772752      65  772758  772755
      66  772767  772764      65  772770  772764      65  772770  772767      66
  772779  772776      65  772782  772776      65  772782  772779      66  772791
  772788      65  772794  772788      65  772794  772791      66  772803  772800
      65  772806  772800      65  772806  772803      66  772815  772812      65
  772818  772812      65  772818  772815      66  772827  772824      65  772830
  772824      65  772830  772827      66  772839  772836      65  772842  772836
      65  772842  772839      66  772851  772848      65  772854  772848      65
  772854  772851      66  772863  772860      65  772866  772860      65  772866
  772863      66  772875  772872      65  772878  772872      65  772878  772875
      66  772887  772884      65  772890  772884      65  772890  772887      66
  772899  772896      65  772902  772896      65  772902  772899      66  772911
  772908      65  772914  772908      65  772914  772911      66  772923  772920
      65  772926  772920      65  772926  772923      66  772935  772932      65
  772938  772932      65  772938  772935      66  772947  772944      65  772950
  772944      65  772950  772947      66  772959  772956      65  772962  772956
      65  772962  772959      66  772971  772968      65  772974  772968      65
  772974  772971      66  772983  772980      65  772986  772980      65  772986
  772983      66  772995  772992      65  772998  772992      65  772998  772995
      66  773007  773004      65  773010  773004      65  773010  773007      66
  773019  773016      65  773022  773016      65  773022  773019      66  773031
  773028      65  773034  773028      65  773034  773031      66  773043  773040
      65  773046  773040      65  773046  773043      66  773055  773052      65
  773058  773052      65  773058  773055      66  773067  773064      65  773070
  773064      65  773070  773067      66  773079  773076      65  773082  773076
      65  773082  773079      66  773091  773088      65  773094  773088      65
  773094  773091      66  773103  773100      65  773106  773100      65  773106
  773103      66  773115  773112      65  773118  773112      65  773118  773115
      66  773127  773124      65  773130  773124      65  773130  773127      66
  773139  773136      65  773142  773136      65  773142  773139      66  773151
  773148      65  773154  773148      65  773154  773151      66  773163  773160
      65  773166  773160      65  773166  773163      66  773175  773172      65
  773178  773172      65  773178  773175      66  773187  773184      65  773190
  773184      65  773190  773187      66  773199  773196      65  773202  773196
      65  773202  773199      66  773211  773208      65  773214  773208      65
  773214  773211      66  773223  773220      65  773226  773220      65  773226
  773223      66  773235  773232      65  773238  773232      65  773238  773235
      66  773247  773244      65  773250  773244      65  773250  773247      66
  773259  773256      65  773262  773256      65  773262  773259      66  773271
  773268      65  773274  773268      65  773274  773271      66  773283  773280
      65  773286  773280      65  773286  773283      66  773295  773292      65
  773298  773292      65  773298  773295      66  773307  773304      65  773310
  773304      65  773310  773307      66  773319  773316      65  773322  773316
      65  773322  773319      66  773331  773328      65  773334  773328      65
  773334  773331      66  773343  773340      65  773346  773340      65  773346
  773343      66  773355  773352      65  773358  773352      65  773358  773355
      66  773367  773364      65  773370  773364      65  773370  773367      66
  773379  773376      65  773382  773376      65  773382  773379      66  773391
  773388      65  773394  773388      65  773394  773391      66  773403  773400
      65  773406  773400      65  773406  773403      66  773415  773412      65
  773418  773412      65  773418  773415      66  773427  773424      65  773430
  773424      65  773430  773427      66  773439  773436      65  773442  773436
      65  773442  773439      66  773451  773448      65  773454  773448      65
  773454  773451      66  773463  773460      65  773466  773460      65  773466
  773463      66  773475  773472      65  773478  773472      65  773478  773475
      66  773487  773484      65  773490  773484      65  773490  773487      66
  773499  773496      65  773502  773496      65  773502  773499      66  773511
  773508      65  773514  773508      65  773514  773511      66  773523  773520
      65  773526  773520      65  773526  773523      66  773535  773532      65
  773538  773532      65  773538  773535      66  773547  773544      65  773550
  773544      65  773550  773547      66  773559  773556      65  773562  773556
      65  773562  773559      66  773571  773568      65  773574  773568      65
  773574  773571      66  773583  773580      65  773586  773580      65  773586
  773583      66  773595  773592      65  773598  773592      65  773598  773595
      66  773607  773604      65  773610  773604      65  773610  773607      66
  773619  773616      65  773622  773616      65  773622  773619      66  773631
  773628      65  773634  773628      65  773634  773631      66  773643  773640
      65  773646  773640      65  773646  773643      66  773655  773652      65
  773658  773652      65  773658  773655      66  773667  773664      65  773670
  773664      65  773670  773667      66  773679  773676      65  773682  773676
      65  773682  773679      66  773691  773688      65  773694  773688      65
  773694  773691      66  773703  773700      65  773706  773700      65  773706
  773703      66  773715  773712      65  773718  773712      65  773718  773715
      66  773727  773724      65  773730  773724      65  773730  773727      66
  773739  773736      65  773742  773736      65  773742  773739      66  773751
  773748      65  773754  773748      65  773754  773751      66  773763  773760
      65  773766  773760      65  773766  773763      66  773775  773772      65
  773778  773772      65  773778  773775      66  773787  773784      65  773790
  773784      65  773790  773787      66  773799  773796      65  773802  773796
      65  773802  773799      66  773811  773808      65  773814  773808      65
  773814  773811      66  773823  773820      65  773826  773820      65  773826
  773823      66  773835  773832      65  773838  773832      65  773838  773835
      66  773847  773844      65  773850  773844      65  773850  773847      66
  773859  773856      65  773862  773856      65  773862  773859      66  773871
  773868      65  773874  773868      65  773874  773871      66  773883  773880
      65  773886  773880      65  773886  773883      66  773895  773892      65
  773898  773892      65  773898  773895      66  773907  773904      65  773910
  773904      65  773910  773907      66  773919  773916      65  773922  773916
      65  773922  773919      66  773931  773928      65  773934  773928      65
  773934  773931      66  773943  773940      65  773946  773940      65  773946
  773943      66  773955  773952      65  773958  773952      65  773958  773955
      66  773967  773964      65  773970  773964      65  773970  773967      66
  773979  773976      65  773982  773976      65  773982  773979      66  773991
  773988      65  773994  773988      65  773994  773991      66  774003  774000
      65  774006  774000      65  774006  774003      66  774015  774012      65
  774018  774012      65  774018  774015      66  774027  774024      65  774030
  774024      65  774030  774027      66  774039  774036      65  774042  774036
      65  774042  774039      66  774051  774048      65  774054  774048      65
  774054  774051      66  774063  774060      65  774066  774060      65  774066
  774063      66  774075  774072      65  774078  774072      65  774078  774075
      66  774087  774084      65  774090  774084      65  774090  774087      66
  774099  774096      65  774102  774096      65  774102  774099      66  774111
  774108      65  774114  774108      65  774114  774111      66  774123  774120
      65  774126  774120      65  774126  774123      66  774135  774132      65
  774138  774132      65  774138  774135      66  774147  774144      65  774150
  774144      65  774150  774147      66  774159  774156      65  774162  774156
      65  774162  774159      66  774171  774168      65  774174  774168      65
  774174  774171      66  774183  774180      65  774186  774180      65  774186
  774183      66  774195  774192      65  774198  774192      65  774198  774195
      66  774207  774204      65  774210  774204      65  774210  774207      66
  774219  774216      65  774222  774216      65  774222  774219      66  774231
  774228      65  774234  774228      65  774234  774231      66  774243  774240
      65  774246  774240      65  774246  774243      66  774255  774252      65
  774258  774252      65  774258  774255      66  774267  774264      65  774270
  774264      65  774270  774267      66  774279  774276      65  774282  774276
      65  774282  774279      66  774291  774288      65  774294  774288      65
  774294  774291      66  774303  774300      65  774306  774300      65  774306
  774303      66  774315  774312      65  774318  774312      65  774318  774315
      66  774327  774324      65  774330  774324      65  774330  774327      66
  774339  774336      65  774342  774336      65  774342  774339      66  774351
  774348      65  774354  774348      65  774354  774351      66  774363  774360
      65  774366  774360      65  774366  774363      66  774375  774372      65
  774378  774372      65  774378  774375      66  774387  774384      65  774390
  774384      65  774390  774387      66  774399  774396      65  774402  774396
      65  774402  774399      66  774411  774408      65  774414  774408      65
  774414  774411      66  774423  774420      65  774426  774420      65  774426
  774423      66  774435  774432      65  774438  774432      65  774438  774435
      66  774447  774444      65  774450  774444      65  774450  774447      66
  774459  774456      65  774462  774456      65  774462  774459      66  774471
  774468      65  774474  774468      65  774474  774471      66  774483  774480
      65  774486  774480      65  774486  774483      66  774495  774492      65
  774498  774492      65  774498  774495      66  774507  774504      65  774510
  774504      65  774510  774507      66  774519  774516      65  774522  774516
      65  774522  774519      66  774531  774528      65  774534  774528      65
  774534  774531      66  774543  774540      65  774546  774540      65  774546
  774543      66  774555  774552      65  774558  774552      65  774558  774555
      66  774567  774564      65  774570  774564      65  774570  774567      66
  774579  774576      65  774582  774576      65  774582  774579      66  774591
  774588      65  774594  774588      65  774594  774591      66  774603  774600
      65  774606  774600      65  774606  774603      66  774615  774612      65
  774618  774612      65  774618  774615      66  774627  774624      65  774630
  774624      65  774630  774627      66  774639  774636      65  774642  774636
      65  774642  774639      66  774651  774648      65  774654  774648      65
  774654  774651      66  774663  774660      65  774666  774660      65  774666
  774663      66  774675  774672      65  774678  774672      65  774678  774675
      66  774687  774684      65  774690  774684      65  774690  774687      66
  774699  774696      65  774702  774696      65  774702  774699      66  774711
  774708      65  774714  774708      65  774714  774711      66  774723  774720
      65  774726  774720      65  774726  774723      66  774735  774732      65
  774738  774732      65  774738  774735      66  774747  774744      65  774750
  774744      65  774750  774747      66  774759  774756      65  774762  774756
      65  774762  774759      66  774771  774768      65  774774  774768      65
  774774  774771      66  774783  774780      65  774786  774780      65  774786
  774783      66  774795  774792      65  774798  774792      65  774798  774795
      66  774807  774804      65  774810  774804      65  774810  774807      66
  774819  774816      65  774822  774816      65  774822  774819      66  774831
  774828      65  774834  774828      65  774834  774831      66  774843  774840
      65  774846  774840      65  774846  774843      66  774855  774852      65
  774858  774852      65  774858  774855      66  774867  774864      65  774870
  774864      65  774870  774867      66  774879  774876      65  774882  774876
      65  774882  774879      66  774891  774888      65  774894  774888      65
  774894  774891      66  774903  774900      65  774906  774900      65  774906
  774903      66  774915  774912      65  774918  774912      65  774918  774915
      66  774927  774924      65  774930  774924      65  774930  774927      66
  774939  774936      65  774942  774936      65  774942  774939      66  774951
  774948      65  774954  774948      65  774954  774951      66  774963  774960
      65  774966  774960      65  774966  774963      66  774975  774972      65
  774978  774972      65  774978  774975      66  774987  774984      65  774990
  774984      65  774990  774987      66  774999  774996      65  775002  774996
      65  775002  774999      66  775011  775008      65  775014  775008      65
  775014  775011      66  775023  775020      65  775026  775020      65  775026
  775023      66  775035  775032      65  775038  775032      65  775038  775035
      66  775047  775044      65  775050  775044      65  775050  775047      66
  775059  775056      65  775062  775056      65  775062  775059      66  775071
  775068      65  775074  775068      65  775074  775071      66  775083  775080
      65  775086  775080      65  775086  775083      66  775095  775092      65
  775098  775092      65  775098  775095      66  775107  775104      65  775110
  775104      65  775110  775107      66  775119  775116      65  775122  775116
      65  775122  775119      66  775131  775128      65  775134  775128      65
  775134  775131      66  775143  775140      65  775146  775140      65  775146
  775143      66  775155  775152      65  775158  775152      65  775158  775155
      66  775167  775164      65  775170  775164      65  775170  775167      66
  775179  775176      65  775182  775176      65  775182  775179      66  775191
  775188      65  775194  775188      65  775194  775191      66  775203  775200
      65  775206  775200      65  775206  775203      66  775215  775212      65
  775218  775212      65  775218  775215      66  775227  775224      65  775230
  775224      65  775230  775227      66  775239  775236      65  775242  775236
      65  775242  775239      66  775251  775248      65  775254  775248      65
  775254  775251      66  775263  775260      65  775266  775260      65  775266
  775263      66  775275  775272      65  775278  775272      65  775278  775275
      66  775287  775284      65  775290  775284      65  775290  775287      66
  775299  775296      65  775302  775296      65  775302  775299      66  775311
  775308      65  775314  775308      65  775314  775311      66  775323  775320
      65  775326  775320      65  775326  775323      66  775335  775332      65
  775338  775332      65  775338  775335      66  775347  775344      65  775350
  775344      65  775350  775347      66  775359  775356      65  775362  775356
      65  775362  775359      66  775371  775368      65  775374  775368      65
  775374  775371      66  775383  775380      65  775386  775380      65  775386
  775383      66  775395  775392      65  775398  775392      65  775398  775395
      66  775407  775404      65  775410  775404      65  775410  775407      66
  775419  775416      65  775422  775416      65  775422  775419      66  775431
  775428      65  775434  775428      65  775434  775431      66  775443  775440
      65  775446  775440      65  775446  775443      66  775455  775452      65
  775458  775452      65  775458  775455      66  775467  775464      65  775470
  775464      65  775470  775467      66  775479  775476      65  775482  775476
      65  775482  775479      66  775491  775488      65  775494  775488      65
  775494  775491      66  775503  775500      65  775506  775500      65  775506
  775503      66  775515  775512      65  775518  775512      65  775518  775515
      66  775527  775524      65  775530  775524      65  775530  775527      66
  775539  775536      65  775542  775536      65  775542  775539      66  775551
  775548      65  775554  775548      65  775554  775551      66  775563  775560
      65  775566  775560      65  775566  775563      66  775575  775572      65
  775578  775572      65  775578  775575      66  775587  775584      65  775590
  775584      65  775590  775587      66  775599  775596      65  775602  775596
      65  775602  775599      66  775611  775608      65  775614  775608      65
  775614  775611      66  775623  775620      65  775626  775620      65  775626
  775623      66  775635  775632      65  775638  775632      65  775638  775635
      66  775647  775644      65  775650  775644      65  775650  775647      66
  775659  775656      65  775662  775656      65  775662  775659      66  775671
  775668      65  775674  775668      65  775674  775671      66  775683  775680
      65  775686  775680      65  775686  775683      66  775695  775692      65
  775698  775692      65  775698  775695      66  775707  775704      65  775710
  775704      65  775710  775707      66  775719  775716      65  775722  775716
      65  775722  775719      66  775731  775728      65  775734  775728      65
  775734  775731      66  775743  775740      65  775746  775740      65  775746
  775743      66  775755  775752      65  775758  775752      65  775758  775755
      66  775767  775764      65  775770  775764      65  775770  775767      66
  775779  775776      65  775782  775776      65  775782  775779      66  775791
  775788      65  775794  775788      65  775794  775791      66  775803  775800
      65  775806  775800      65  775806  775803      66  775815  775812      65
  775818  775812      65  775818  775815      66  775827  775824      65  775830
  775824      65  775830  775827      66  775839  775836      65  775842  775836
      65  775842  775839      66  775851  775848      65  775854  775848      65
  775854  775851      66  775863  775860      65  775866  775860      65  775866
  775863      66  775875  775872      65  775878  775872      65  775878  775875
      66  775887  775884      65  775890  775884      65  775890  775887      66
  775899  775896      65  775902  775896      65  775902  775899      66  775911
  775908      65  775914  775908      65  775914  775911      66  775923  775920
      65  775926  775920      65  775926  775923      66  775935  775932      65
  775938  775932      65  775938  775935      66  775947  775944      65  775950
  775944      65  775950  775947      66  775959  775956      65  775962  775956
      65  775962  775959      66  775971  775968      65  775974  775968      65
  775974  775971      66  775983  775980      65  775986  775980      65  775986
  775983      66  775995  775992      65  775998  775992      65  775998  775995
      66  776007  776004      65  776010  776004      65  776010  776007      66
  776019  776016      65  776022  776016      65  776022  776019      66  776031
  776028      65  776034  776028      65  776034  776031      66  776043  776040
      65  776046  776040      65  776046  776043      66  776055  776052      65
  776058  776052      65  776058  776055      66  776067  776064      65  776070
  776064      65  776070  776067      66  776079  776076      65  776082  776076
      65  776082  776079      66  776091  776088      65  776094  776088      65
  776094  776091      66  776103  776100      65  776106  776100      65  776106
  776103      66  776115  776112      65  776118  776112      65  776118  776115
      66  776127  776124      65  776130  776124      65  776130  776127      66
  776139  776136      65  776142  776136      65  776142  776139      66  776151
  776148      65  776154  776148      65  776154  776151      66  776163  776160
      65  776166  776160      65  776166  776163      66  776175  776172      65
  776178  776172      65  776178  776175      66  776187  776184      65  776190
  776184      65  776190  776187      66  776199  776196      65  776202  776196
      65  776202  776199      66  776211  776208      65  776214  776208      65
  776214  776211      66  776223  776220      65  776226  776220      65  776226
  776223      66  776235  776232      65  776238  776232      65  776238  776235
      66  776247  776244      65  776250  776244      65  776250  776247      66
  776259  776256      65  776262  776256      65  776262  776259      66  776271
  776268      65  776274  776268      65  776274  776271      66  776283  776280
      65  776286  776280      65  776286  776283      66  776295  776292      65
  776298  776292      65  776298  776295      66  776307  776304      65  776310
  776304      65  776310  776307      66  776319  776316      65  776322  776316
      65  776322  776319      66  776331  776328      65  776334  776328      65
  776334  776331      66  776343  776340      65  776346  776340      65  776346
  776343      66  776355  776352      65  776358  776352      65  776358  776355
      66  776367  776364      65  776370  776364      65  776370  776367      66
  776379  776376      65  776382  776376      65  776382  776379      66  776391
  776388      65  776394  776388      65  776394  776391      66  776403  776400
      65  776406  776400      65  776406  776403      66  776415  776412      65
  776418  776412      65  776418  776415      66  776427  776424      65  776430
  776424      65  776430  776427      66  776439  776436      65  776442  776436
      65  776442  776439      66  776451  776448      65  776454  776448      65
  776454  776451      66  776463  776460      65  776466  776460      65  776466
  776463      66  776475  776472      65  776478  776472      65  776478  776475
      66  776487  776484      65  776490  776484      65  776490  776487      66
  776499  776496      65  776502  776496      65  776502  776499      66  776511
  776508      65  776514  776508      65  776514  776511      66  776523  776520
      65  776526  776520      65  776526  776523      66  776535  776532      65
  776538  776532      65  776538  776535      66  776547  776544      65  776550
  776544      65  776550  776547      66  776559  776556      65  776562  776556
      65  776562  776559      66  776571  776568      65  776574  776568      65
  776574  776571      66  776583  776580      65  776586  776580      65  776586
  776583      66  776595  776592      65  776598  776592      65  776598  776595
      66  776607  776604      65  776610  776604      65  776610  776607      66
  776619  776616      65  776622  776616      65  776622  776619      66  776631
  776628      65  776634  776628      65  776634  776631      66  776643  776640
      65  776646  776640      65  776646  776643      66  776655  776652      65
  776658  776652      65  776658  776655      66  776667  776664      65  776670
  776664      65  776670  776667      66  776679  776676      65  776682  776676
      65  776682  776679      66  776691  776688      65  776694  776688      65
  776694  776691      66  776703  776700      65  776706  776700      65  776706
  776703      66  776715  776712      65  776718  776712      65  776718  776715
      66  776727  776724      65  776730  776724      65  776730  776727      66
  776739  776736      65  776742  776736      65  776742  776739      66  776751
  776748      65  776754  776748      65  776754  776751      66  776763  776760
      65  776766  776760      65  776766  776763      66  776775  776772      65
  776778  776772      65  776778  776775      66  776787  776784      65  776790
  776784      65  776790  776787      66  776799  776796      65  776802  776796
      65  776802  776799      66  776811  776808      65  776814  776808      65
  776814  776811      66  776823  776820      65  776826  776820      65  776826
  776823      66  776835  776832      65  776838  776832      65  776838  776835
      66  776847  776844      65  776850  776844      65  776850  776847      66
  776859  776856      65  776862  776856      65  776862  776859      66  776871
  776868      65  776874  776868      65  776874  776871      66  776883  776880
      65  776886  776880      65  776886  776883      66  776895  776892      65
  776898  776892      65  776898  776895      66  776907  776904      65  776910
  776904      65  776910  776907      66  776919  776916      65  776922  776916
      65  776922  776919      66  776931  776928      65  776934  776928      65
  776934  776931      66  776943  776940      65  776946  776940      65  776946
  776943      66  776955  776952      65  776958  776952      65  776958  776955
      66  776967  776964      65  776970  776964      65  776970  776967      66
  776979  776976      65  776982  776976      65  776982  776979      66  776991
  776988      65  776994  776988      65  776994  776991      66  777003  777000
      65  777006  777000      65  777006  777003      66  777015  777012      65
  777018  777012      65  777018  777015      66  777027  777024      65  777030
  777024      65  777030  777027      66  777039  777036      65  777042  777036
      65  777042  777039      66  777051  777048      65  777054  777048      65
  777054  777051      66  777063  777060      65  777066  777060      65  777066
  777063      66  777075  777072      65  777078  777072      65  777078  777075
      66  777087  777084      65  777090  777084      65  777090  777087      66
  777099  777096      65  777102  777096      65  777102  777099      66  777111
  777108      65  777114  777108      65  777114  777111      66  777123  777120
      65  777126  777120      65  777126  777123      66  777135  777132      65
  777138  777132      65  777138  777135      66  777147  777144      65  777150
  777144      65  777150  777147      66  777159  777156      65  777162  777156
      65  777162  777159      66  777171  777168      65  777174  777168      65
  777174  777171      66  777183  777180      65  777186  777180      65  777186
  777183      66  777195  777192      65  777198  777192      65  777198  777195
      66  777207  777204      65  777210  777204      65  777210  777207      66
  777219  777216      65  777222  777216      65  777222  777219      66  777231
  777228      65  777234  777228      65  777234  777231      66  777243  777240
      65  777246  777240      65  777246  777243      66  777255  777252      65
  777258  777252      65  777258  777255      66  777267  777264      65  777270
  777264      65  777270  777267      66  777279  777276      65  777282  777276
      65  777282  777279      66  777291  777288      65  777294  777288      65
  777294  777291      66  777303  777300      65  777306  777300      65  777306
  777303      66  777315  777312      65  777318  777312      65  777318  777315
      66  777327  777324      65  777330  777324      65  777330  777327      66
  777339  777336      65  777342  777336      65  777342  777339      66  777351
  777348      65  777354  777348      65  777354  777351      66  777363  777360
      65  777366  777360      65  777366  777363      66  777375  777372      65
  777378  777372      65  777378  777375      66  777387  777384      65  777390
  777384      65  777390  777387      66  777399  777396      65  777402  777396
      65  777402  777399      66  777411  777408      65  777414  777408      65
  777414  777411      66  777423  777420      65  777426  777420      65  777426
  777423      66  777435  777432      65  777438  777432      65  777438  777435
      66  777447  777444      65  777450  777444      65  777450  777447      66
  777459  777456      65  777462  777456      65  777462  777459      66  777471
  777468      65  777474  777468      65  777474  777471      66  777483  777480
      65  777486  777480      65  777486  777483      66  777495  777492      65
  777498  777492      65  777498  777495      66  777507  777504      65  777510
  777504      65  777510  777507      66  777519  777516      65  777522  777516
      65  777522  777519      66  777531  777528      65  777534  777528      65
  777534  777531      66  777543  777540      65  777546  777540      65  777546
  777543      66  777555  777552      65  777558  777552      65  777558  777555
      66  777567  777564      65  777570  777564      65  777570  777567      66
  777579  777576      65  777582  777576      65  777582  777579      66  777591
  777588      65  777594  777588      65  777594  777591      66  777603  777600
      65  777606  777600      65  777606  777603      66  777615  777612      65
  777618  777612      65  777618  777615      66  777627  777624      65  777630
  777624      65  777630  777627      66  777639  777636      65  777642  777636
      65  777642  777639      66  777651  777648      65  777654  777648      65
  777654  777651      66  777663  777660      65  777666  777660      65  777666
  777663      66  777675  777672      65  777678  777672      65  777678  777675
      66  777687  777684      65  777690  777684      65  777690  777687      66
  777699  777696      65  777702  777696      65  777702  777699      66  777711
  777708      65  777714  777708      65  777714  777711      66  777723  777720
      65  777726  777720      65  777726  777723      66  777735  777732      65
  777738  777732      65  777738  777735      66  777747  777744      65  777750
  777744      65  777750  777747      66  777759  777756      65  777762  777756
      65  777762  777759      66  777771  777768      65  777774  777768      65
  777774  777771      66  777783  777780      65  777786  777780      65  777786
  777783      66  777795  777792      65  777798  777792      65  777798  777795
      66  777807  777804      65  777810  777804      65  777810  777807      66
  777819  777816      65  777822  777816      65  777822  777819      66  777831
  777828      65  777834  777828      65  777834  777831      66  777843  777840
      65  777846  777840      65  777846  777843      66  777855  777852      65
  777858  777852      65  777858  777855      66  777867  777864      65  777870
  777864      65  777870  777867      66  777879  777876      65  777882  777876
      65  777882  777879      66  777891  777888      65  777894  777888      65
  777894  777891      66  777903  777900      65  777906  777900      65  777906
  777903      66  777915  777912      65  777918  777912      65  777918  777915
      66  777927  777924      65  777930  777924      65  777930  777927      66
  777939  777936      65  777942  777936      65  777942  777939      66  777951
  777948      65  777954  777948      65  777954  777951      66  777963  777960
      65  777966  777960      65  777966  777963      66  777975  777972      65
  777978  777972      65  777978  777975      66  777987  777984      65  777990
  777984      65  777990  777987      66  777999  777996      65  778002  777996
      65  778002  777999      66  778011  778008      65  778014  778008      65
  778014  778011      66  778023  778020      65  778026  778020      65  778026
  778023      66  778035  778032      65  778038  778032      65  778038  778035
      66  778047  778044      65  778050  778044      65  778050  778047      66
  778059  778056      65  778062  778056      65  778062  778059      66  778071
  778068      65  778074  778068      65  778074  778071      66  778083  778080
      65  778086  778080      65  778086  778083      66  778095  778092      65
  778098  778092      65  778098  778095      66  778107  778104      65  778110
  778104      65  778110  778107      66  778119  778116      65  778122  778116
      65  778122  778119      66  778131  778128      65  778134  778128      65
  778134  778131      66  778143  778140      65  778146  778140      65  778146
  778143      66  778155  778152      65  778158  778152      65  778158  778155
      66  778167  778164      65  778170  778164      65  778170  778167      66
  778179  778176      65  778182  778176      65  778182  778179      66  778191
  778188      65  778194  778188      65  778194  778191      66  778203  778200
      65  778206  778200      65  778206  778203      66  778215  778212      65
  778218  778212      65  778218  778215      66  778227  778224      65  778230
  778224      65  778230  778227      66  778239  778236      65  778242  778236
      65  778242  778239      66  778251  778248      65  778254  778248      65
  778254  778251      66  778263  778260      65  778266  778260      65  778266
  778263      66  778275  778272      65  778278  778272      65  778278  778275
      66  778287  778284      65  778290  778284      65  778290  778287      66
  778299  778296      65  778302  778296      65  778302  778299      66  778311
  778308      65  778314  778308      65  778314  778311      66  778323  778320
      65  778326  778320      65  778326  778323      66  778335  778332      65
  778338  778332      65  778338  778335      66  778347  778344      65  778350
  778344      65  778350  778347      66  778359  778356      65  778362  778356
      65  778362  778359      66  778371  778368      65  778374  778368      65
  778374  778371      66  778383  778380      65  778386  778380      65  778386
  778383      66  778395  778392      65  778398  778392      65  778398  778395
      66  778407  778404      65  778410  778404      65  778410  778407      66
  778419  778416      65  778422  778416      65  778422  778419      66  778431
  778428      65  778434  778428      65  778434  778431      66  778443  778440
      65  778446  778440      65  778446  778443      66  778455  778452      65
  778458  778452      65  778458  778455      66  778467  778464      65  778470
  778464      65  778470  778467      66  778479  778476      65  778482  778476
      65  778482  778479      66  778491  778488      65  778494  778488      65
  778494  778491      66  778503  778500      65  778506  778500      65  778506
  778503      66  778515  778512      65  778518  778512      65  778518  778515
      66  778527  778524      65  778530  778524      65  778530  778527      66
  778539  778536      65  778542  778536      65  778542  778539      66  778551
  778548      65  778554  778548      65  778554  778551      66  778563  778560
      65  778566  778560      65  778566  778563      66  778575  778572      65
  778578  778572      65  778578  778575      66  778587  778584      65  778590
  778584      65  778590  778587      66  778599  778596      65  778602  778596
      65  778602  778599      66  778611  778608      65  778614  778608      65
  778614  778611      66  778623  778620      65  778626  778620      65  778626
  778623      66  778635  778632      65  778638  778632      65  778638  778635
      66  778647  778644      65  778650  778644      65  778650  778647      66
  778659  778656      65  778662  778656      65  778662  778659      66  778671
  778668      65  778674  778668      65  778674  778671      66  778683  778680
      65  778686  778680      65  778686  778683      66  778695  778692      65
  778698  778692      65  778698  778695      66  778707  778704      65  778710
  778704      65  778710  778707      66  778719  778716      65  778722  778716
      65  778722  778719      66  778731  778728      65  778734  778728      65
  778734  778731      66  778743  778740      65  778746  778740      65  778746
  778743      66  778755  778752      65  778758  778752      65  778758  778755
      66  778767  778764      65  778770  778764      65  778770  778767      66
  778779  778776      65  778782  778776      65  778782  778779      66  778791
  778788      65  778794  778788      65  778794  778791      66  778803  778800
      65  778806  778800      65  778806  778803      66  778815  778812      65
  778818  778812      65  778818  778815      66  778827  778824      65  778830
  778824      65  778830  778827      66  778839  778836      65  778842  778836
      65  778842  778839      66  778851  778848      65  778854  778848      65
  778854  778851      66  778863  778860      65  778866  778860      65  778866
  778863      66  778875  778872      65  778878  778872      65  778878  778875
      66  778887  778884      65  778890  778884      65  778890  778887      66
  778899  778896      65  778902  778896      65  778902  778899      66  778911
  778908      65  778914  778908      65  778914  778911      66  778923  778920
      65  778926  778920      65  778926  778923      66  778935  778932      65
  778938  778932      65  778938  778935      66  778947  778944      65  778950
  778944      65  778950  778947      66  778959  778956      65  778962  778956
      65  778962  778959      66  778971  778968      65  778974  778968      65
  778974  778971      66  778983  778980      65  778986  778980      65  778986
  778983      66  778995  778992      65  778998  778992      65  778998  778995
      66  779007  779004      65  779010  779004      65  779010  779007      66
  779019  779016      65  779022  779016      65  779022  779019      66  779031
  779028      65  779034  779028      65  779034  779031      66  779043  779040
      65  779046  779040      65  779046  779043      66  779055  779052      65
  779058  779052      65  779058  779055      66  779067  779064      65  779070
  779064      65  779070  779067      66  779079  779076      65  779082  779076
      65  779082  779079      66  779091  779088      65  779094  779088      65
  779094  779091      66  779103  779100      65  779106  779100      65  779106
  779103      66  779115  779112      65  779118  779112      65  779118  779115
      66  779127  779124      65  779130  779124      65  779130  779127      66
  779139  779136      65  779142  779136      65  779142  779139      66  779151
  779148      65  779154  779148      65  779154  779151      66  779163  779160
      65  779166  779160      65  779166  779163      66  779175  779172      65
  779178  779172      65  779178  779175      66  779187  779184      65  779190
  779184      65  779190  779187      66  779199  779196      65  779202  779196
      65  779202  779199      66  779211  779208      65  779214  779208      65
  779214  779211      66  779223  779220      65  779226  779220      65  779226
  779223      66  779235  779232      65  779238  779232      65  779238  779235
      66  779247  779244      65  779250  779244      65  779250  779247      66
  779259  779256      65  779262  779256      65  779262  779259      66  779271
  779268      65  779274  779268      65  779274  779271      66  779283  779280
      65  779286  779280      65  779286  779283      66  779295  779292      65
  779298  779292      65  779298  779295      66  779307  779304      65  779310
  779304      65  779310  779307      66  779319  779316      65  779322  779316
      65  779322  779319      66  779331  779328      65  779334  779328      65
  779334  779331      66  779343  779340      65  779346  779340      65  779346
  779343      66  779355  779352      65  779358  779352      65  779358  779355
      66  779367  779364      65  779370  779364      65  779370  779367      66
  779379  779376      65  779382  779376      65  779382  779379      66  779391
  779388      65  779394  779388      65  779394  779391      66  779403  779400
      65  779406  779400      65  779406  779403      66  779415  779412      65
  779418  779412      65  779418  779415      66  779427  779424      65  779430
  779424      65  779430  779427      66  779439  779436      65  779442  779436
      65  779442  779439      66  779451  779448      65  779454  779448      65
  779454  779451      66  779463  779460      65  779466  779460      65  779466
  779463      66  779475  779472      65  779478  779472      65  779478  779475
      66  779487  779484      65  779490  779484      65  779490  779487      66
  779499  779496      65  779502  779496      65  779502  779499      66  779511
  779508      65  779514  779508      65  779514  779511      66  779523  779520
      65  779526  779520      65  779526  779523      66  779535  779532      65
  779538  779532      65  779538  779535      66  779547  779544      65  779550
  779544      65  779550  779547      66  779559  779556      65  779562  779556
      65  779562  779559      66  779571  779568      65  779574  779568      65
  779574  779571      66  779583  779580      65  779586  779580      65  779586
  779583      66  779595  779592      65  779598  779592      65  779598  779595
      66  779607  779604      65  779610  779604      65  779610  779607      66
  779619  779616      65  779622  779616      65  779622  779619      66  779631
  779628      65  779634  779628      65  779634  779631      66  779643  779640
      65  779646  779640      65  779646  779643      66  779655  779652      65
  779658  779652      65  779658  779655      66  779667  779664      65  779670
  779664      65  779670  779667      66  779679  779676      65  779682  779676
      65  779682  779679      66  779691  779688      65  779694  779688      65
  779694  779691      66  779703  779700      65  779706  779700      65  779706
  779703      66  779715  779712      65  779718  779712      65  779718  779715
      66  779727  779724      65  779730  779724      65  779730  779727      66
  779739  779736      65  779742  779736      65  779742  779739      66  779751
  779748      65  779754  779748      65  779754  779751      66  779763  779760
      65  779766  779760      65  779766  779763      66  779775  779772      65
  779778  779772      65  779778  779775      66  779787  779784      65  779790
  779784      65  779790  779787      66  779799  779796      65  779802  779796
      65  779802  779799      66  779811  779808      65  779814  779808      65
  779814  779811      66  779823  779820      65  779826  779820      65  779826
  779823      66  779835  779832      65  779838  779832      65  779838  779835
      66  779847  779844      65  779850  779844      65  779850  779847      66
  779859  779856      65  779862  779856      65  779862  779859      66  779871
  779868      65  779874  779868      65  779874  779871      66  779883  779880
      65  779886  779880      65  779886  779883      66  779895  779892      65
  779898  779892      65  779898  779895      66  779907  779904      65  779910
  779904      65  779910  779907      66  779919  779916      65  779922  779916
      65  779922  779919      66  779931  779928      65  779934  779928      65
  779934  779931      66  779943  779940      65  779946  779940      65  779946
  779943      66  779955  779952      65  779958  779952      65  779958  779955
      66  779967  779964      65  779970  779964      65  779970  779967      66
  779979  779976      65  779982  779976      65  779982  779979      66  779991
  779988      65  779994  779988      65  779994  779991      66  780003  780000
      65  780006  780000      65  780006  780003      66  780015  780012      65
  780018  780012      65  780018  780015      66  780027  780024      65  780030
  780024      65  780030  780027      66  780039  780036      65  780042  780036
      65  780042  780039      66  780051  780048      65  780054  780048      65
  780054  780051      66  780063  780060      65  780066  780060      65  780066
  780063      66  780075  780072      65  780078  780072      65  780078  780075
      66  780087  780084      65  780090  780084      65  780090  780087      66
  780099  780096      65  780102  780096      65  780102  780099      66  780111
  780108      65  780114  780108      65  780114  780111      66  780123  780120
      65  780126  780120      65  780126  780123      66  780135  780132      65
  780138  780132      65  780138  780135      66  780147  780144      65  780150
  780144      65  780150  780147      66  780159  780156      65  780162  780156
      65  780162  780159      66  780171  780168      65  780174  780168      65
  780174  780171      66  780183  780180      65  780186  780180      65  780186
  780183      66  780195  780192      65  780198  780192      65  780198  780195
      66  780207  780204      65  780210  780204      65  780210  780207      66
  780219  780216      65  780222  780216      65  780222  780219      66  780231
  780228      65  780234  780228      65  780234  780231      66  780243  780240
      65  780246  780240      65  780246  780243      66  780255  780252      65
  780258  780252      65  780258  780255      66  780267  780264      65  780270
  780264      65  780270  780267      66  780279  780276      65  780282  780276
      65  780282  780279      66  780291  780288      65  780294  780288      65
  780294  780291      66  780303  780300      65  780306  780300      65  780306
  780303      66  780315  780312      65  780318  780312      65  780318  780315
      66  780327  780324      65  780330  780324      65  780330  780327      66
  780339  780336      65  780342  780336      65  780342  780339      66  780351
  780348      65  780354  780348      65  780354  780351      66  780363  780360
      65  780366  780360      65  780366  780363      66  780375  780372      65
  780378  780372      65  780378  780375      66  780387  780384      65  780390
  780384      65  780390  780387      66  780399  780396      65  780402  780396
      65  780402  780399      66  780411  780408      65  780414  780408      65
  780414  780411      66  780423  780420      65  780426  780420      65  780426
  780423      66  780435  780432      65  780438  780432      65  780438  780435
      66  780447  780444      65  780450  780444      65  780450  780447      66
  780459  780456      65  780462  780456      65  780462  780459      66  780471
  780468      65  780474  780468      65  780474  780471      66  780483  780480
      65  780486  780480      65  780486  780483      66  780495  780492      65
  780498  780492      65  780498  780495      66  780507  780504      65  780510
  780504      65  780510  780507      66  780519  780516      65  780522  780516
      65  780522  780519      66  780531  780528      65  780534  780528      65
  780534  780531      66  780543  780540      65  780546  780540      65  780546
  780543      66  780555  780552      65  780558  780552      65  780558  780555
      66  780567  780564      65  780570  780564      65  780570  780567      66
  780579  780576      65  780582  780576      65  780582  780579      66  780591
  780588      65  780594  780588      65  780594  780591      66  780603  780600
      65  780606  780600      65  780606  780603      66  780615  780612      65
  780618  780612      65  780618  780615      66  780627  780624      65  780630
  780624      65  780630  780627      66  780639  780636      65  780642  780636
      65  780642  780639      66  780651  780648      65  780654  780648      65
  780654  780651      66  780663  780660      65  780666  780660      65  780666
  780663      66  780675  780672      65  780678  780672      65  780678  780675
      66  780687  780684      65  780690  780684      65  780690  780687      66
  780699  780696      65  780702  780696      65  780702  780699      66  780711
  780708      65  780714  780708      65  780714  780711      66  780723  780720
      65  780726  780720      65  780726  780723      66  780735  780732      65
  780738  780732      65  780738  780735      66  780747  780744      65  780750
  780744      65  780750  780747      66  780759  780756      65  780762  780756
      65  780762  780759      66  780771  780768      65  780774  780768      65
  780774  780771      66  780783  780780      65  780786  780780      65  780786
  780783      66  780795  780792      65  780798  780792      65  780798  780795
      66  780807  780804      65  780810  780804      65  780810  780807      66
  780819  780816      65  780822  780816      65  780822  780819      66  780831
  780828      65  780834  780828      65  780834  780831      66  780843  780840
      65  780846  780840      65  780846  780843      66  780855  780852      65
  780858  780852      65  780858  780855      66  780867  780864      65  780870
  780864      65  780870  780867      66  780879  780876      65  780882  780876
      65  780882  780879      66  780891  780888      65  780894  780888      65
  780894  780891      66  780903  780900      65  780906  780900      65  780906
  780903      66  780915  780912      65  780918  780912      65  780918  780915
      66  780927  780924      65  780930  780924      65  780930  780927      66
  780939  780936      65  780942  780936      65  780942  780939      66  780951
  780948      65  780954  780948      65  780954  780951      66  780963  780960
      65  780966  780960      65  780966  780963      66  780975  780972      65
  780978  780972      65  780978  780975      66  780987  780984      65  780990
  780984      65  780990  780987      66  780999  780996      65  781002  780996
      65  781002  780999      66  781011  781008      65  781014  781008      65
  781014  781011      66  781023  781020      65  781026  781020      65  781026
  781023      66  781035  781032      65  781038  781032      65  781038  781035
      66  781047  781044      65  781050  781044      65  781050  781047      66
  781059  781056      65  781062  781056      65  781062  781059      66  781071
  781068      65  781074  781068      65  781074  781071      66  781083  781080
      65  781086  781080      65  781086  781083      66  781095  781092      65
  781098  781092      65  781098  781095      66  781107  781104      65  781110
  781104      65  781110  781107      66  781119  781116      65  781122  781116
      65  781122  781119      66  781131  781128      65  781134  781128      65
  781134  781131      66  781143  781140      65  781146  781140      65  781146
  781143      66  781155  781152      65  781158  781152      65  781158  781155
      66  781167  781164      65  781170  781164      65  781170  781167      66
  781179  781176      65  781182  781176      65  781182  781179      66  781191
  781188      65  781194  781188      65  781194  781191      66  781203  781200
      65  781206  781200      65  781206  781203      66  781215  781212      65
  781218  781212      65  781218  781215      66  781227  781224      65  781230
  781224      65  781230  781227      66  781239  781236      65  781242  781236
      65  781242  781239      66  781251  781248      65  781254  781248      65
  781254  781251      66  781263  781260      65  781266  781260      65  781266
  781263      66  781275  781272      65  781278  781272      65  781278  781275
      66  781287  781284      65  781290  781284      65  781290  781287      66
  781299  781296      65  781302  781296      65  781302  781299      66  781311
  781308      65  781314  781308      65  781314  781311      66  781323  781320
      65  781326  781320      65  781326  781323      66  781335  781332      65
  781338  781332      65  781338  781335      66  781347  781344      65  781350
  781344      65  781350  781347      66  781359  781356      65  781362  781356
      65  781362  781359      66  781371  781368      65  781374  781368      65
  781374  781371      66  781383  781380      65  781386  781380      65  781386
  781383      66  781395  781392      65  781398  781392      65  781398  781395
      66  781407  781404      65  781410  781404      65  781410  781407      66
  781419  781416      65  781422  781416      65  781422  781419      66  781431
  781428      65  781434  781428      65  781434  781431      66  781443  781440
      65  781446  781440      65  781446  781443      66  781455  781452      65
  781458  781452      65  781458  781455      66  781467  781464      65  781470
  781464      65  781470  781467      66  781479  781476      65  781482  781476
      65  781482  781479      66  781491  781488      65  781494  781488      65
  781494  781491      66  781503  781500      65  781506  781500      65  781506
  781503      66  781515  781512      65  781518  781512      65  781518  781515
      66  781527  781524      65  781530  781524      65  781530  781527      66
  781539  781536      65  781542  781536      65  781542  781539      66  781551
  781548      65  781554  781548      65  781554  781551      66  781563  781560
      65  781566  781560      65  781566  781563      66  781575  781572      65
  781578  781572      65  781578  781575      66  781587  781584      65  781590
  781584      65  781590  781587      66  781599  781596      65  781602  781596
      65  781602  781599      66  781611  781608      65  781614  781608      65
  781614  781611      66  781623  781620      65  781626  781620      65  781626
  781623      66  781635  781632      65  781638  781632      65  781638  781635
      66  781647  781644      65  781650  781644      65  781650  781647      66
  781659  781656      65  781662  781656      65  781662  781659      66  781671
  781668      65  781674  781668      65  781674  781671      66  781683  781680
      65  781686  781680      65  781686  781683      66  781695  781692      65
  781698  781692      65  781698  781695      66  781707  781704      65  781710
  781704      65  781710  781707      66  781719  781716      65  781722  781716
      65  781722  781719      66  781731  781728      65  781734  781728      65
  781734  781731      66  781743  781740      65  781746  781740      65  781746
  781743      66  781755  781752      65  781758  781752      65  781758  781755
      66  781767  781764      65  781770  781764      65  781770  781767      66
  781779  781776      65  781782  781776      65  781782  781779      66  781791
  781788      65  781794  781788      65  781794  781791      66  781803  781800
      65  781806  781800      65  781806  781803      66  781815  781812      65
  781818  781812      65  781818  781815      66  781827  781824      65  781830
  781824      65  781830  781827      66  781839  781836      65  781842  781836
      65  781842  781839      66  781851  781848      65  781854  781848      65
  781854  781851      66  781863  781860      65  781866  781860      65  781866
  781863      66  781875  781872      65  781878  781872      65  781878  781875
      66  781887  781884      65  781890  781884      65  781890  781887      66
  781899  781896      65  781902  781896      65  781902  781899      66  781911
  781908      65  781914  781908      65  781914  781911      66  781923  781920
      65  781926  781920      65  781926  781923      66  781935  781932      65
  781938  781932      65  781938  781935      66  781947  781944      65  781950
  781944      65  781950  781947      66  781959  781956      65  781962  781956
      65  781962  781959      66  781971  781968      65  781974  781968      65
  781974  781971      66  781983  781980      65  781986  781980      65  781986
  781983      66  781995  781992      65  781998  781992      65  781998  781995
      66  782007  782004      65  782010  782004      65  782010  782007      66
  782019  782016      65  782022  782016      65  782022  782019      66  782031
  782028      65  782034  782028      65  782034  782031      66  782043  782040
      65  782046  782040      65  782046  782043      66  782055  782052      65
  782058  782052      65  782058  782055      66  782067  782064      65  782070
  782064      65  782070  782067      66  782079  782076      65  782082  782076
      65  782082  782079      66  782091  782088      65  782094  782088      65
  782094  782091      66  782103  782100      65  782106  782100      65  782106
  782103      66  782115  782112      65  782118  782112      65  782118  782115
      66  782127  782124      65  782130  782124      65  782130  782127      66
  782139  782136      65  782142  782136      65  782142  782139      66  782151
  782148      65  782154  782148      65  782154  782151      66  782163  782160
      65  782166  782160      65  782166  782163      66  782175  782172      65
  782178  782172      65  782178  782175      66  782187  782184      65  782190
  782184      65  782190  782187      66  782199  782196      65  782202  782196
      65  782202  782199      66  782211  782208      65  782214  782208      65
  782214  782211      66  782223  782220      65  782226  782220      65  782226
  782223      66  782235  782232      65  782238  782232      65  782238  782235
      66  782247  782244      65  782250  782244      65  782250  782247      66
  782259  782256      65  782262  782256      65  782262  782259      66  782271
  782268      65  782274  782268      65  782274  782271      66  782283  782280
      65  782286  782280      65  782286  782283      66  782295  782292      65
  782298  782292      65  782298  782295      66  782307  782304      65  782310
  782304      65  782310  782307      66  782319  782316      65  782322  782316
      65  782322  782319      66  782331  782328      65  782334  782328      65
  782334  782331      66  782343  782340      65  782346  782340      65  782346
  782343      66  782355  782352      65  782358  782352      65  782358  782355
      66  782367  782364      65  782370  782364      65  782370  782367      66
  782379  782376      65  782382  782376      65  782382  782379      66  782391
  782388      65  782394  782388      65  782394  782391      66  782403  782400
      65  782406  782400      65  782406  782403      66  782415  782412      65
  782418  782412      65  782418  782415      66  782427  782424      65  782430
  782424      65  782430  782427      66  782439  782436      65  782442  782436
      65  782442  782439      66  782451  782448      65  782454  782448      65
  782454  782451      66  782463  782460      65  782466  782460      65  782466
  782463      66  782475  782472      65  782478  782472      65  782478  782475
      66  782487  782484      65  782490  782484      65  782490  782487      66
  782499  782496      65  782502  782496      65  782502  782499      66  782511
  782508      65  782514  782508      65  782514  782511      66  782523  782520
      65  782526  782520      65  782526  782523      66  782535  782532      65
  782538  782532      65  782538  782535      66  782547  782544      65  782550
  782544      65  782550  782547      66  782559  782556      65  782562  782556
      65  782562  782559      66  782571  782568      65  782574  782568      65
  782574  782571      66  782583  782580      65  782586  782580      65  782586
  782583      66  782595  782592      65  782598  782592      65  782598  782595
      66  782607  782604      65  782610  782604      65  782610  782607      66
  782619  782616      65  782622  782616      65  782622  782619      66  782631
  782628      65  782634  782628      65  782634  782631      66  782643  782640
      65  782646  782640      65  782646  782643      66  782655  782652      65
  782658  782652      65  782658  782655      66  782667  782664      65  782670
  782664      65  782670  782667      66  782679  782676      65  782682  782676
      65  782682  782679      66  782691  782688      65  782694  782688      65
  782694  782691      66  782703  782700      65  782706  782700      65  782706
  782703      66  782715  782712      65  782718  782712      65  782718  782715
      66  782727  782724      65  782730  782724      65  782730  782727      66
  782739  782736      65  782742  782736      65  782742  782739      66  782751
  782748      65  782754  782748      65  782754  782751      66  782763  782760
      65  782766  782760      65  782766  782763      66  782775  782772      65
  782778  782772      65  782778  782775      66  782787  782784      65  782790
  782784      65  782790  782787      66  782799  782796      65  782802  782796
      65  782802  782799      66  782811  782808      65  782814  782808      65
  782814  782811      66  782823  782820      65  782826  782820      65  782826
  782823      66  782835  782832      65  782838  782832      65  782838  782835
      66  782847  782844      65  782850  782844      65  782850  782847      66
  782859  782856      65  782862  782856      65  782862  782859      66  782871
  782868      65  782874  782868      65  782874  782871      66  782883  782880
      65  782886  782880      65  782886  782883      66  782895  782892      65
  782898  782892      65  782898  782895      66  782907  782904      65  782910
  782904      65  782910  782907      66  782919  782916      65  782922  782916
      65  782922  782919      66  782931  782928      65  782934  782928      65
  782934  782931      66  782943  782940      65  782946  782940      65  782946
  782943      66  782955  782952      65  782958  782952      65  782958  782955
      66  782967  782964      65  782970  782964      65  782970  782967      66
  782979  782976      65  782982  782976      65  782982  782979      66  782991
  782988      65  782994  782988      65  782994  782991      66  783003  783000
      65  783006  783000      65  783006  783003      66  783015  783012      65
  783018  783012      65  783018  783015      66  783027  783024      65  783030
  783024      65  783030  783027      66  783039  783036      65  783042  783036
      65  783042  783039      66  783051  783048      65  783054  783048      65
  783054  783051      66  783063  783060      65  783066  783060      65  783066
  783063      66  783075  783072      65  783078  783072      65  783078  783075
      66  783087  783084      65  783090  783084      65  783090  783087      66
  783099  783096      65  783102  783096      65  783102  783099      66  783111
  783108      65  783114  783108      65  783114  783111      66  783123  783120
      65  783126  783120      65  783126  783123      66  783135  783132      65
  783138  783132      65  783138  783135      66  783147  783144      65  783150
  783144      65  783150  783147      66  783159  783156      65  783162  783156
      65  783162  783159      66  783171  783168      65  783174  783168      65
  783174  783171      66  783183  783180      65  783186  783180      65  783186
  783183      66  783195  783192      65  783198  783192      65  783198  783195
      66  783207  783204      65  783210  783204      65  783210  783207      66
  783219  783216      65  783222  783216      65  783222  783219      66  783231
  783228      65  783234  783228      65  783234  783231      66  783243  783240
      65  783246  783240      65  783246  783243      66  783255  783252      65
  783258  783252      65  783258  783255      66  783267  783264      65  783270
  783264      65  783270  783267      66  783279  783276      65  783282  783276
      65  783282  783279      66  783291  783288      65  783294  783288      65
  783294  783291      66  783303  783300      65  783306  783300      65  783306
  783303      66  783315  783312      65  783318  783312      65  783318  783315
      66  783327  783324      65  783330  783324      65  783330  783327      66
  783339  783336      65  783342  783336      65  783342  783339      66  783351
  783348      65  783354  783348      65  783354  783351      66  783363  783360
      65  783366  783360      65  783366  783363      66  783375  783372      65
  783378  783372      65  783378  783375      66  783387  783384      65  783390
  783384      65  783390  783387      66  783399  783396      65  783402  783396
      65  783402  783399      66  783411  783408      65  783414  783408      65
  783414  783411      66  783423  783420      65  783426  783420      65  783426
  783423      66  783435  783432      65  783438  783432      65  783438  783435
      66  783447  783444      65  783450  783444      65  783450  783447      66
  783459  783456      65  783462  783456      65  783462  783459      66  783471
  783468      65  783474  783468      65  783474  783471      66  783483  783480
      65  783486  783480      65  783486  783483      66  783495  783492      65
  783498  783492      65  783498  783495      66  783507  783504      65  783510
  783504      65  783510  783507      66  783519  783516      65  783522  783516
      65  783522  783519      66  783531  783528      65  783534  783528      65
  783534  783531      66  783543  783540      65  783546  783540      65  783546
  783543      66  783555  783552      65  783558  783552      65  783558  783555
      66  783567  783564      65  783570  783564      65  783570  783567      66
  783579  783576      65  783582  783576      65  783582  783579      66  783591
  783588      65  783594  783588      65  783594  783591      66  783603  783600
      65  783606  783600      65  783606  783603      66  783615  783612      65
  783618  783612      65  783618  783615      66  783627  783624      65  783630
  783624      65  783630  783627      66  783639  783636      65  783642  783636
      65  783642  783639      66  783651  783648      65  783654  783648      65
  783654  783651      66  783663  783660      65  783666  783660      65  783666
  783663      66  783675  783672      65  783678  783672      65  783678  783675
      66  783687  783684      65  783690  783684      65  783690  783687      66
  783699  783696      65  783702  783696      65  783702  783699      66  783711
  783708      65  783714  783708      65  783714  783711      66  783723  783720
      65  783726  783720      65  783726  783723      66  783735  783732      65
  783738  783732      65  783738  783735      66  783747  783744      65  783750
  783744      65  783750  783747      66  783759  783756      65  783762  783756
      65  783762  783759      66  783771  783768      65  783774  783768      65
  783774  783771      66  783783  783780      65  783786  783780      65  783786
  783783      66  783795  783792      65  783798  783792      65  783798  783795
      66  783807  783804      65  783810  783804      65  783810  783807      66
  783819  783816      65  783822  783816      65  783822  783819      66  783831
  783828      65  783834  783828      65  783834  783831      66  783843  783840
      65  783846  783840      65  783846  783843      66  783855  783852      65
  783858  783852      65  783858  783855      66  783867  783864      65  783870
  783864      65  783870  783867      66  783879  783876      65  783882  783876
      65  783882  783879      66  783891  783888      65  783894  783888      65
  783894  783891      66  783903  783900      65  783906  783900      65  783906
  783903      66  783915  783912      65  783918  783912      65  783918  783915
      66  783927  783924      65  783930  783924      65  783930  783927      66
  783939  783936      65  783942  783936      65  783942  783939      66  783951
  783948      65  783954  783948      65  783954  783951      66  783963  783960
      65  783966  783960      65  783966  783963      66  783975  783972      65
  783978  783972      65  783978  783975      66  783987  783984      65  783990
  783984      65  783990  783987      66  783999  783996      65  784002  783996
      65  784002  783999      66  784011  784008      65  784014  784008      65
  784014  784011      66  784023  784020      65  784026  784020      65  784026
  784023      66  784035  784032      65  784038  784032      65  784038  784035
      66  784047  784044      65  784050  784044      65  784050  784047      66
  784059  784056      65  784062  784056      65  784062  784059      66  784071
  784068      65  784074  784068      65  784074  784071      66  784083  784080
      65  784086  784080      65  784086  784083      66  784095  784092      65
  784098  784092      65  784098  784095      66  784107  784104      65  784110
  784104      65  784110  784107      66  784119  784116      65  784122  784116
      65  784122  784119      66  784131  784128      65  784134  784128      65
  784134  784131      66  784143  784140      65  784146  784140      65  784146
  784143      66  784155  784152      65  784158  784152      65  784158  784155
      66  784167  784164      65  784170  784164      65  784170  784167      66
  784179  784176      65  784182  784176      65  784182  784179      66  784191
  784188      65  784194  784188      65  784194  784191      66  784203  784200
      65  784206  784200      65  784206  784203      66  784215  784212      65
  784218  784212      65  784218  784215      66  784227  784224      65  784230
  784224      65  784230  784227      66  784239  784236      65  784242  784236
      65  784242  784239      66  784251  784248      65  784254  784248      65
  784254  784251      66  784263  784260      65  784266  784260      65  784266
  784263      66  784275  784272      65  784278  784272      65  784278  784275
      66  784287  784284      65  784290  784284      65  784290  784287      66
  784299  784296      65  784302  784296      65  784302  784299      66  784311
  784308      65  784314  784308      65  784314  784311      66  784323  784320
      65  784326  784320      65  784326  784323      66  784335  784332      65
  784338  784332      65  784338  784335      66  784347  784344      65  784350
  784344      65  784350  784347      66  784359  784356      65  784362  784356
      65  784362  784359      66  784371  784368      65  784374  784368      65
  784374  784371      66  784383  784380      65  784386  784380      65  784386
  784383      66  784395  784392      65  784398  784392      65  784398  784395
      66  784407  784404      65  784410  784404      65  784410  784407      66
  784419  784416      65  784422  784416      65  784422  784419      66  784431
  784428      65  784434  784428      65  784434  784431      66  784443  784440
      65  784446  784440      65  784446  784443      66  784455  784452      65
  784458  784452      65  784458  784455      66  784467  784464      65  784470
  784464      65  784470  784467      66  784479  784476      65  784482  784476
      65  784482  784479      66  784491  784488      65  784494  784488      65
  784494  784491      66  784503  784500      65  784506  784500      65  784506
  784503      66  784515  784512      65  784518  784512      65  784518  784515
      66  784527  784524      65  784530  784524      65  784530  784527      66
  784539  784536      65  784542  784536      65  784542  784539      66  784551
  784548      65  784554  784548      65  784554  784551      66  784563  784560
      65  784566  784560      65  784566  784563      66  784575  784572      65
  784578  784572      65  784578  784575      66  784587  784584      65  784590
  784584      65  784590  784587      66  784599  784596      65  784602  784596
      65  784602  784599      66  784611  784608      65  784614  784608      65
  784614  784611      66  784623  784620      65  784626  784620      65  784626
  784623      66  784635  784632      65  784638  784632      65  784638  784635
      66  784647  784644      65  784650  784644      65  784650  784647      66
  784659  784656      65  784662  784656      65  784662  784659      66  784671
  784668      65  784674  784668      65  784674  784671      66  784683  784680
      65  784686  784680      65  784686  784683      66  784695  784692      65
  784698  784692      65  784698  784695      66  784707  784704      65  784710
  784704      65  784710  784707      66  784719  784716      65  784722  784716
      65  784722  784719      66  784731  784728      65  784734  784728      65
  784734  784731      66  784743  784740      65  784746  784740      65  784746
  784743      66  784755  784752      65  784758  784752      65  784758  784755
      66  784767  784764      65  784770  784764      65  784770  784767      66
  784779  784776      65  784782  784776      65  784782  784779      66  784791
  784788      65  784794  784788      65  784794  784791      66  784803  784800
      65  784806  784800      65  784806  784803      66  784815  784812      65
  784818  784812      65  784818  784815      66  784827  784824      65  784830
  784824      65  784830  784827      66  784839  784836      65  784842  784836
      65  784842  784839      66  784851  784848      65  784854  784848      65
  784854  784851      66  784863  784860      65  784866  784860      65  784866
  784863      66  784875  784872      65  784878  784872      65  784878  784875
      66  784887  784884      65  784890  784884      65  784890  784887      66
  784899  784896      65  784902  784896      65  784902  784899      66  784911
  784908      65  784914  784908      65  784914  784911      66  784923  784920
      65  784926  784920      65  784926  784923      66  784935  784932      65
  784938  784932      65  784938  784935      66  784947  784944      65  784950
  784944      65  784950  784947      66  784959  784956      65  784962  784956
      65  784962  784959      66  784971  784968      65  784974  784968      65
  784974  784971      66  784983  784980      65  784986  784980      65  784986
  784983      66  784995  784992      65  784998  784992      65  784998  784995
      66  785007  785004      65  785010  785004      65  785010  785007      66
  785019  785016      65  785022  785016      65  785022  785019      66  785031
  785028      65  785034  785028      65  785034  785031      66  785043  785040
      65  785046  785040      65  785046  785043      66  785055  785052      65
  785058  785052      65  785058  785055      66  785067  785064      65  785070
  785064      65  785070  785067      66  785079  785076      65  785082  785076
      65  785082  785079      66  785091  785088      65  785094  785088      65
  785094  785091      66  785103  785100      65  785106  785100      65  785106
  785103      66  785115  785112      65  785118  785112      65  785118  785115
      66  785127  785124      65  785130  785124      65  785130  785127      66
  785139  785136      65  785142  785136      65  785142  785139      66  785151
  785148      65  785154  785148      65  785154  785151      66  785163  785160
      65  785166  785160      65  785166  785163      66  785175  785172      65
  785178  785172      65  785178  785175      66  785187  785184      65  785190
  785184      65  785190  785187      66  785199  785196      65  785202  785196
      65  785202  785199      66  785211  785208      65  785214  785208      65
  785214  785211      66  785223  785220      65  785226  785220      65  785226
  785223      66  785235  785232      65  785238  785232      65  785238  785235
      66  785247  785244      65  785250  785244      65  785250  785247      66
  785259  785256      65  785262  785256      65  785262  785259      66  785271
  785268      65  785274  785268      65  785274  785271      66  785283  785280
      65  785286  785280      65  785286  785283      66  785295  785292      65
  785298  785292      65  785298  785295      66  785307  785304      65  785310
  785304      65  785310  785307      66  785319  785316      65  785322  785316
      65  785322  785319      66  785331  785328      65  785334  785328      65
  785334  785331      66  785343  785340      65  785346  785340      65  785346
  785343      66  785355  785352      65  785358  785352      65  785358  785355
      66  785367  785364      65  785370  785364      65  785370  785367      66
  785379  785376      65  785382  785376      65  785382  785379      66  785391
  785388      65  785394  785388      65  785394  785391      66  785403  785400
      65  785406  785400      65  785406  785403      66  785415  785412      65
  785418  785412      65  785418  785415      66  785427  785424      65  785430
  785424      65  785430  785427      66  785439  785436      65  785442  785436
      65  785442  785439      66  785451  785448      65  785454  785448      65
  785454  785451      66  785463  785460      65  785466  785460      65  785466
  785463      66  785475  785472      65  785478  785472      65  785478  785475
      66  785487  785484      65  785490  785484      65  785490  785487      66
  785499  785496      65  785502  785496      65  785502  785499      66  785511
  785508      65  785514  785508      65  785514  785511      66  785523  785520
      65  785526  785520      65  785526  785523      66  785535  785532      65
  785538  785532      65  785538  785535      66  785547  785544      65  785550
  785544      65  785550  785547      66  785559  785556      65  785562  785556
      65  785562  785559      66  785571  785568      65  785574  785568      65
  785574  785571      66  785583  785580      65  785586  785580      65  785586
  785583      66  785595  785592      65  785598  785592      65  785598  785595
      66  785607  785604      65  785610  785604      65  785610  785607      66
  785619  785616      65  785622  785616      65  785622  785619      66  785631
  785628      65  785634  785628      65  785634  785631      66  785643  785640
      65  785646  785640      65  785646  785643      66  785655  785652      65
  785658  785652      65  785658  785655      66  785667  785664      65  785670
  785664      65  785670  785667      66  785679  785676      65  785682  785676
      65  785682  785679      66  785691  785688      65  785694  785688      65
  785694  785691      66  785703  785700      65  785706  785700      65  785706
  785703      66  785715  785712      65  785718  785712      65  785718  785715
      66  785727  785724      65  785730  785724      65  785730  785727      66
  785739  785736      65  785742  785736      65  785742  785739      66  785751
  785748      65  785754  785748      65  785754  785751      66  785763  785760
      65  785766  785760      65  785766  785763      66  785775  785772      65
  785778  785772      65  785778  785775      66  785787  785784      65  785790
  785784      65  785790  785787      66  785799  785796      65  785802  785796
      65  785802  785799      66  785811  785808      65  785814  785808      65
  785814  785811      66  785823  785820      65  785826  785820      65  785826
  785823      66  785835  785832      65  785838  785832      65  785838  785835
      66  785847  785844      65  785850  785844      65  785850  785847      66
  785859  785856      65  785862  785856      65  785862  785859      66  785871
  785868      65  785874  785868      65  785874  785871      66  785883  785880
      65  785886  785880      65  785886  785883      66  785895  785892      65
  785898  785892      65  785898  785895      66  785907  785904      65  785910
  785904      65  785910  785907      66  785919  785916      65  785922  785916
      65  785922  785919      66  785931  785928      65  785934  785928      65
  785934  785931      66  785943  785940      65  785946  785940      65  785946
  785943      66  785955  785952      65  785958  785952      65  785958  785955
      66  785967  785964      65  785970  785964      65  785970  785967      66
  785979  785976      65  785982  785976      65  785982  785979      66  785991
  785988      65  785994  785988      65  785994  785991      66  786003  786000
      65  786006  786000      65  786006  786003      66  786015  786012      65
  786018  786012      65  786018  786015      66  786027  786024      65  786030
  786024      65  786030  786027      66  786039  786036      65  786042  786036
      65  786042  786039      66  786051  786048      65  786054  786048      65
  786054  786051      66  786063  786060      65  786066  786060      65  786066
  786063      66  786075  786072      65  786078  786072      65  786078  786075
      66  786087  786084      65  786090  786084      65  786090  786087      66
  786099  786096      65  786102  786096      65  786102  786099      66  786111
  786108      65  786114  786108      65  786114  786111      66  786123  786120
      65  786126  786120      65  786126  786123      66  786135  786132      65
  786138  786132      65  786138  786135      66  786147  786144      65  786150
  786144      65  786150  786147      66  786159  786156      65  786162  786156
      65  786162  786159      66  786171  786168      65  786174  786168      65
  786174  786171      66  786183  786180      65  786186  786180      65  786186
  786183      66  786195  786192      65  786198  786192      65  786198  786195
      66  786207  786204      65  786210  786204      65  786210  786207      66
  786219  786216      65  786222  786216      65  786222  786219      66  786231
  786228      65  786234  786228      65  786234  786231      66  786243  786240
      65  786246  786240      65  786246  786243      66  786255  786252      65
  786258  786252      65  786258  786255      66  786267  786264      65  786270
  786264      65  786270  786267      66  786279  786276      65  786282  786276
      65  786282  786279      66  786291  786288      65  786294  786288      65
  786294  786291      66  786303  786300      65  786306  786300      65  786306
  786303      66  786315  786312      65  786318  786312      65  786318  786315
      66  786327  786324      65  786330  786324      65  786330  786327      66
  786339  786336      65  786342  786336      65  786342  786339      66  786351
  786348      65  786354  786348      65  786354  786351      66  786363  786360
      65  786366  786360      65  786366  786363      66  786375  786372      65
  786378  786372      65  786378  786375      66  786387  786384      65  786390
  786384      65  786390  786387      66  786399  786396      65  786402  786396
      65  786402  786399      66  786411  786408      65  786414  786408      65
  786414  786411      66  786423  786420      65  786426  786420      65  786426
  786423      66  786435  786432      65  786438  786432      65  786438  786435
      66  786447  786444      65  786450  786444      65  786450  786447      66
  786459  786456      65  786462  786456      65  786462  786459      66  786471
  786468      65  786474  786468      65  786474  786471      66  786483  786480
      65  786486  786480      65  786486  786483      66  786495  786492      65
  786498  786492      65  786498  786495      66  786507  786504      65  786510
  786504      65  786510  786507      66  786519  786516      65  786522  786516
      65  786522  786519      66  786531  786528      65  786534  786528      65
  786534  786531      66  786543  786540      65  786546  786540      65  786546
  786543      66  786555  786552      65  786558  786552      65  786558  786555
      66  786567  786564      65  786570  786564      65  786570  786567      66
  786579  786576      65  786582  786576      65  786582  786579      66  786591
  786588      65  786594  786588      65  786594  786591      66  786603  786600
      65  786606  786600      65  786606  786603      66  786615  786612      65
  786618  786612      65  786618  786615      66  786627  786624      65  786630
  786624      65  786630  786627      66  786639  786636      65  786642  786636
      65  786642  786639      66  786651  786648      65  786654  786648      65
  786654  786651      66  786663  786660      65  786666  786660      65  786666
  786663      66  786675  786672      65  786678  786672      65  786678  786675
      66  786687  786684      65  786690  786684      65  786690  786687      66
  786699  786696      65  786702  786696      65  786702  786699      66  786711
  786708      65  786714  786708      65  786714  786711      66  786723  786720
      65  786726  786720      65  786726  786723      66  786735  786732      65
  786738  786732      65  786738  786735      66  786747  786744      65  786750
  786744      65  786750  786747      66  786759  786756      65  786762  786756
      65  786762  786759      66  786771  786768      65  786774  786768      65
  786774  786771      66  786783  786780      65  786786  786780      65  786786
  786783      66  786795  786792      65  786798  786792      65  786798  786795
      66  786807  786804      65  786810  786804      65  786810  786807      66
  786819  786816      65  786822  786816      65  786822  786819      66  786831
  786828      65  786834  786828      65  786834  786831      66  786843  786840
      65  786846  786840      65  786846  786843      66  786855  786852      65
  786858  786852      65  786858  786855      66  786867  786864      65  786870
  786864      65  786870  786867      66  786879  786876      65  786882  786876
      65  786882  786879      66  786891  786888      65  786894  786888      65
  786894  786891      66  786903  786900      65  786906  786900      65  786906
  786903      66  786915  786912      65  786918  786912      65  786918  786915
      66  786927  786924      65  786930  786924      65  786930  786927      66
  786939  786936      65  786942  786936      65  786942  786939      66  786951
  786948      65  786954  786948      65  786954  786951      66  786963  786960
      65  786966  786960      65  786966  786963      66  786975  786972      65
  786978  786972      65  786978  786975      66  786987  786984      65  786990
  786984      65  786990  786987      66  786999  786996      65  787002  786996
      65  787002  786999      66  787011  787008      65  787014  787008      65
  787014  787011      66  787023  787020      65  787026  787020      65  787026
  787023      66  787035  787032      65  787038  787032      65  787038  787035
      66  787047  787044      65  787050  787044      65  787050  787047      66
  787059  787056      65  787062  787056      65  787062  787059      66  787071
  787068      65  787074  787068      65  787074  787071      66  787083  787080
      65  787086  787080      65  787086  787083      66  787095  787092      65
  787098  787092      65  787098  787095      66  787107  787104      65  787110
  787104      65  787110  787107      66  787119  787116      65  787122  787116
      65  787122  787119      66  787131  787128      65  787134  787128      65
  787134  787131      66  787143  787140      65  787146  787140      65  787146
  787143      66  787155  787152      65  787158  787152      65  787158  787155
      66  787167  787164      65  787170  787164      65  787170  787167      66
  787179  787176      65  787182  787176      65  787182  787179      66  787191
  787188      65  787194  787188      65  787194  787191      66  787203  787200
      65  787206  787200      65  787206  787203      66  787215  787212      65
  787218  787212      65  787218  787215      66  787227  787224      65  787230
  787224      65  787230  787227      66  787239  787236      65  787242  787236
      65  787242  787239      66  787251  787248      65  787254  787248      65
  787254  787251      66  787263  787260      65  787266  787260      65  787266
  787263      66  787275  787272      65  787278  787272      65  787278  787275
      66  787287  787284      65  787290  787284      65  787290  787287      66
  787299  787296      65  787302  787296      65  787302  787299      66  787311
  787308      65  787314  787308      65  787314  787311      66  787323  787320
      65  787326  787320      65  787326  787323      66  787335  787332      65
  787338  787332      65  787338  787335      66  787347  787344      65  787350
  787344      65  787350  787347      66  787359  787356      65  787362  787356
      65  787362  787359      66  787371  787368      65  787374  787368      65
  787374  787371      66  787383  787380      65  787386  787380      65  787386
  787383      66  787395  787392      65  787398  787392      65  787398  787395
      66  787407  787404      65  787410  787404      65  787410  787407      66
  787419  787416      65  787422  787416      65  787422  787419      66  787431
  787428      65  787434  787428      65  787434  787431      66  787443  787440
      65  787446  787440      65  787446  787443      66  787455  787452      65
  787458  787452      65  787458  787455      66  787467  787464      65  787470
  787464      65  787470  787467      66  787479  787476      65  787482  787476
      65  787482  787479      66  787491  787488      65  787494  787488      65
  787494  787491      66  787503  787500      65  787506  787500      65  787506
  787503      66  787515  787512      65  787518  787512      65  787518  787515
      66  787527  787524      65  787530  787524      65  787530  787527      66
  787539  787536      65  787542  787536      65  787542  787539      66  787551
  787548      65  787554  787548      65  787554  787551      66  787563  787560
      65  787566  787560      65  787566  787563      66  787575  787572      65
  787578  787572      65  787578  787575      66  787587  787584      65  787590
  787584      65  787590  787587      66  787599  787596      65  787602  787596
      65  787602  787599      66  787611  787608      65  787614  787608      65
  787614  787611      66  787623  787620      65  787626  787620      65  787626
  787623      66  787635  787632      65  787638  787632      65  787638  787635
      66  787647  787644      65  787650  787644      65  787650  787647      66
  787659  787656      65  787662  787656      65  787662  787659      66  787671
  787668      65  787674  787668      65  787674  787671      66  787683  787680
      65  787686  787680      65  787686  787683      66  787695  787692      65
  787698  787692      65  787698  787695      66  787707  787704      65  787710
  787704      65  787710  787707      66  787719  787716      65  787722  787716
      65  787722  787719      66  787731  787728      65  787734  787728      65
  787734  787731      66  787743  787740      65  787746  787740      65  787746
  787743      66  787755  787752      65  787758  787752      65  787758  787755
      66  787767  787764      65  787770  787764      65  787770  787767      66
  787779  787776      65  787782  787776      65  787782  787779      66  787791
  787788      65  787794  787788      65  787794  787791      66  787803  787800
      65  787806  787800      65  787806  787803      66  787815  787812      65
  787818  787812      65  787818  787815      66  787827  787824      65  787830
  787824      65  787830  787827      66  787839  787836      65  787842  787836
      65  787842  787839      66  787851  787848      65  787854  787848      65
  787854  787851      66  787863  787860      65  787866  787860      65  787866
  787863      66  787875  787872      65  787878  787872      65  787878  787875
      66  787887  787884      65  787890  787884      65  787890  787887      66
  787899  787896      65  787902  787896      65  787902  787899      66  787911
  787908      65  787914  787908      65  787914  787911      66  787923  787920
      65  787926  787920      65  787926  787923      66  787935  787932      65
  787938  787932      65  787938  787935      66  787947  787944      65  787950
  787944      65  787950  787947      66  787959  787956      65  787962  787956
      65  787962  787959      66  787971  787968      65  787974  787968      65
  787974  787971      66  787983  787980      65  787986  787980      65  787986
  787983      66  787995  787992      65  787998  787992      65  787998  787995
      66  788007  788004      65  788010  788004      65  788010  788007      66
  788019  788016      65  788022  788016      65  788022  788019      66  788031
  788028      65  788034  788028      65  788034  788031      66  788043  788040
      65  788046  788040      65  788046  788043      66  788055  788052      65
  788058  788052      65  788058  788055      66  788067  788064      65  788070
  788064      65  788070  788067      66  788079  788076      65  788082  788076
      65  788082  788079      66  788091  788088      65  788094  788088      65
  788094  788091      66  788103  788100      65  788106  788100      65  788106
  788103      66  788115  788112      65  788118  788112      65  788118  788115
      66  788127  788124      65  788130  788124      65  788130  788127      66
  788139  788136      65  788142  788136      65  788142  788139      66  788151
  788148      65  788154  788148      65  788154  788151      66  788163  788160
      65  788166  788160      65  788166  788163      66  788175  788172      65
  788178  788172      65  788178  788175      66  788187  788184      65  788190
  788184      65  788190  788187      66  788199  788196      65  788202  788196
      65  788202  788199      66  788211  788208      65  788214  788208      65
  788214  788211      66  788223  788220      65  788226  788220      65  788226
  788223      66  788235  788232      65  788238  788232      65  788238  788235
      66  788247  788244      65  788250  788244      65  788250  788247      66
  788259  788256      65  788262  788256      65  788262  788259      66  788271
  788268      65  788274  788268      65  788274  788271      66  788283  788280
      65  788286  788280      65  788286  788283      66  788295  788292      65
  788298  788292      65  788298  788295      66  788307  788304      65  788310
  788304      65  788310  788307      66  788319  788316      65  788322  788316
      65  788322  788319      66  788331  788328      65  788334  788328      65
  788334  788331      66  788343  788340      65  788346  788340      65  788346
  788343      66  788355  788352      65  788358  788352      65  788358  788355
      66  788367  788364      65  788370  788364      65  788370  788367      66
  788379  788376      65  788382  788376      65  788382  788379      66  788391
  788388      65  788394  788388      65  788394  788391      66  788403  788400
      65  788406  788400      65  788406  788403      66  788415  788412      65
  788418  788412      65  788418  788415      66  788427  788424      65  788430
  788424      65  788430  788427      66  788439  788436      65  788442  788436
      65  788442  788439      66  788451  788448      65  788454  788448      65
  788454  788451      66  788463  788460      65  788466  788460      65  788466
  788463      66  788475  788472      65  788478  788472      65  788478  788475
      66  788487  788484      65  788490  788484      65  788490  788487      66
  788499  788496      65  788502  788496      65  788502  788499      66  788511
  788508      65  788514  788508      65  788514  788511      66  788523  788520
      65  788526  788520      65  788526  788523      66  788535  788532      65
  788538  788532      65  788538  788535      66  788547  788544      65  788550
  788544      65  788550  788547      66  788559  788556      65  788562  788556
      65  788562  788559      66  788571  788568      65  788574  788568      65
  788574  788571      66  788583  788580      65  788586  788580      65  788586
  788583      66  788595  788592      65  788598  788592      65  788598  788595
      66  788607  788604      65  788610  788604      65  788610  788607      66
  788619  788616      65  788622  788616      65  788622  788619      66  788631
  788628      65  788634  788628      65  788634  788631      66  788643  788640
      65  788646  788640      65  788646  788643      66  788655  788652      65
  788658  788652      65  788658  788655      66  788667  788664      65  788670
  788664      65  788670  788667      66  788679  788676      65  788682  788676
      65  788682  788679      66  788691  788688      65  788694  788688      65
  788694  788691      66  788703  788700      65  788706  788700      65  788706
  788703      66  788715  788712      65  788718  788712      65  788718  788715
      66  788727  788724      65  788730  788724      65  788730  788727      66
  788739  788736      65  788742  788736      65  788742  788739      66  788751
  788748      65  788754  788748      65  788754  788751      66  788763  788760
      65  788766  788760      65  788766  788763      66  788775  788772      65
  788778  788772      65  788778  788775      66  788787  788784      65  788790
  788784      65  788790  788787      66  788799  788796      65  788802  788796
      65  788802  788799      66  788811  788808      65  788814  788808      65
  788814  788811      66  788823  788820      65  788826  788820      65  788826
  788823      66  788835  788832      65  788838  788832      65  788838  788835
      66  788847  788844      65  788850  788844      65  788850  788847      66
  788859  788856      65  788862  788856      65  788862  788859      66  788871
  788868      65  788874  788868      65  788874  788871      66  788883  788880
      65  788886  788880      65  788886  788883      66  788895  788892      65
  788898  788892      65  788898  788895      66  788907  788904      65  788910
  788904      65  788910  788907      66  788919  788916      65  788922  788916
      65  788922  788919      66  788931  788928      65  788934  788928      65
  788934  788931      66  788943  788940      65  788946  788940      65  788946
  788943      66  788955  788952      65  788958  788952      65  788958  788955
      66  788967  788964      65  788970  788964      65  788970  788967      66
  788979  788976      65  788982  788976      65  788982  788979      66  788991
  788988      65  788994  788988      65  788994  788991      66  789003  789000
      65  789006  789000      65  789006  789003      66  789015  789012      65
  789018  789012      65  789018  789015      66  789027  789024      65  789030
  789024      65  789030  789027      66  789039  789036      65  789042  789036
      65  789042  789039      66  789051  789048      65  789054  789048      65
  789054  789051      66  789063  789060      65  789066  789060      65  789066
  789063      66  789075  789072      65  789078  789072      65  789078  789075
      66  789087  789084      65  789090  789084      65  789090  789087      66
  789099  789096      65  789102  789096      65  789102  789099      66  789111
  789108      65  789114  789108      65  789114  789111      66  789123  789120
      65  789126  789120      65  789126  789123      66  789135  789132      65
  789138  789132      65  789138  789135      66  789147  789144      65  789150
  789144      65  789150  789147      66  789159  789156      65  789162  789156
      65  789162  789159      66  789171  789168      65  789174  789168      65
  789174  789171      66  789183  789180      65  789186  789180      65  789186
  789183      66  789195  789192      65  789198  789192      65  789198  789195
      66  789207  789204      65  789210  789204      65  789210  789207      66
  789219  789216      65  789222  789216      65  789222  789219      66  789231
  789228      65  789234  789228      65  789234  789231      66  789243  789240
      65  789246  789240      65  789246  789243      66  789255  789252      65
  789258  789252      65  789258  789255      66  789267  789264      65  789270
  789264      65  789270  789267      66  789279  789276      65  789282  789276
      65  789282  789279      66  789291  789288      65  789294  789288      65
  789294  789291      66  789303  789300      65  789306  789300      65  789306
  789303      66  789315  789312      65  789318  789312      65  789318  789315
      66  789327  789324      65  789330  789324      65  789330  789327      66
  789339  789336      65  789342  789336      65  789342  789339      66  789351
  789348      65  789354  789348      65  789354  789351      66  789363  789360
      65  789366  789360      65  789366  789363      66  789375  789372      65
  789378  789372      65  789378  789375      66  789387  789384      65  789390
  789384      65  789390  789387      66  789399  789396      65  789402  789396
      65  789402  789399      66  789411  789408      65  789414  789408      65
  789414  789411      66  789423  789420      65  789426  789420      65  789426
  789423      66  789435  789432      65  789438  789432      65  789438  789435
      66  789447  789444      65  789450  789444      65  789450  789447      66
  789459  789456      65  789462  789456      65  789462  789459      66  789471
  789468      65  789474  789468      65  789474  789471      66  789483  789480
      65  789486  789480      65  789486  789483      66  789495  789492      65
  789498  789492      65  789498  789495      66  789507  789504      65  789510
  789504      65  789510  789507      66  789519  789516      65  789522  789516
      65  789522  789519      66  789531  789528      65  789534  789528      65
  789534  789531      66  789543  789540      65  789546  789540      65  789546
  789543      66  789555  789552      65  789558  789552      65  789558  789555
      66  789567  789564      65  789570  789564      65  789570  789567      66
  789579  789576      65  789582  789576      65  789582  789579      66  789591
  789588      65  789594  789588      65  789594  789591      66  789603  789600
      65  789606  789600      65  789606  789603      66  789615  789612      65
  789618  789612      65  789618  789615      66  789627  789624      65  789630
  789624      65  789630  789627      66  789639  789636      65  789642  789636
      65  789642  789639      66  789651  789648      65  789654  789648      65
  789654  789651      66  789663  789660      65  789666  789660      65  789666
  789663      66  789675  789672      65  789678  789672      65  789678  789675
      66  789687  789684      65  789690  789684      65  789690  789687      66
  789699  789696      65  789702  789696      65  789702  789699      66  789711
  789708      65  789714  789708      65  789714  789711      66  789723  789720
      65  789726  789720      65  789726  789723      66  789735  789732      65
  789738  789732      65  789738  789735      66  789747  789744      65  789750
  789744      65  789750  789747      66  789759  789756      65  789762  789756
      65  789762  789759      66  789771  789768      65  789774  789768      65
  789774  789771      66  789783  789780      65  789786  789780      65  789786
  789783      66  789795  789792      65  789798  789792      65  789798  789795
      66  789807  789804      65  789810  789804      65  789810  789807      66
  789819  789816      65  789822  789816      65  789822  789819      66  789831
  789828      65  789834  789828      65  789834  789831      66  789843  789840
      65  789846  789840      65  789846  789843      66  789855  789852      65
  789858  789852      65  789858  789855      66  789867  789864      65  789870
  789864      65  789870  789867      66  789879  789876      65  789882  789876
      65  789882  789879      66  789891  789888      65  789894  789888      65
  789894  789891      66  789903  789900      65  789906  789900      65  789906
  789903      66  789915  789912      65  789918  789912      65  789918  789915
      66  789927  789924      65  789930  789924      65  789930  789927      66
  789939  789936      65  789942  789936      65  789942  789939      66  789951
  789948      65  789954  789948      65  789954  789951      66  789963  789960
      65  789966  789960      65  789966  789963      66  789975  789972      65
  789978  789972      65  789978  789975      66  789987  789984      65  789990
  789984      65  789990  789987      66  789999  789996      65  790002  789996
      65  790002  789999      66  790011  790008      65  790014  790008      65
  790014  790011      66  790023  790020      65  790026  790020      65  790026
  790023      66  790035  790032      65  790038  790032      65  790038  790035
      66  790047  790044      65  790050  790044      65  790050  790047      66
  790059  790056      65  790062  790056      65  790062  790059      66  790071
  790068      65  790074  790068      65  790074  790071      66  790083  790080
      65  790086  790080      65  790086  790083      66  790095  790092      65
  790098  790092      65  790098  790095      66  790107  790104      65  790110
  790104      65  790110  790107      66  790119  790116      65  790122  790116
      65  790122  790119      66  790131  790128      65  790134  790128      65
  790134  790131      66  790143  790140      65  790146  790140      65  790146
  790143      66  790155  790152      65  790158  790152      65  790158  790155
      66  790167  790164      65  790170  790164      65  790170  790167      66
  790179  790176      65  790182  790176      65  790182  790179      66  790191
  790188      65  790194  790188      65  790194  790191      66  790203  790200
      65  790206  790200      65  790206  790203      66  790215  790212      65
  790218  790212      65  790218  790215      66  790227  790224      65  790230
  790224      65  790230  790227      66  790239  790236      65  790242  790236
      65  790242  790239      66  790251  790248      65  790254  790248      65
  790254  790251      66  790263  790260      65  790266  790260      65  790266
  790263      66  790275  790272      65  790278  790272      65  790278  790275
      66  790287  790284      65  790290  790284      65  790290  790287      66
  790299  790296      65  790302  790296      65  790302  790299      66  790311
  790308      65  790314  790308      65  790314  790311      66  790323  790320
      65  790326  790320      65  790326  790323      66  790335  790332      65
  790338  790332      65  790338  790335      66  790347  790344      65  790350
  790344      65  790350  790347      66  790359  790356      65  790362  790356
      65  790362  790359      66  790371  790368      65  790374  790368      65
  790374  790371      66  790383  790380      65  790386  790380      65  790386
  790383      66  790395  790392      65  790398  790392      65  790398  790395
      66  790407  790404      65  790410  790404      65  790410  790407      66
  790419  790416      65  790422  790416      65  790422  790419      66  790431
  790428      65  790434  790428      65  790434  790431      66  790443  790440
      65  790446  790440      65  790446  790443      66  790455  790452      65
  790458  790452      65  790458  790455      66  790467  790464      65  790470
  790464      65  790470  790467      66  790479  790476      65  790482  790476
      65  790482  790479      66  790491  790488      65  790494  790488      65
  790494  790491      66  790503  790500      65  790506  790500      65  790506
  790503      66  790515  790512      65  790518  790512      65  790518  790515
      66  790527  790524      65  790530  790524      65  790530  790527      66
  790539  790536      65  790542  790536      65  790542  790539      66  790551
  790548      65  790554  790548      65  790554  790551      66  790563  790560
      65  790566  790560      65  790566  790563      66  790575  790572      65
  790578  790572      65  790578  790575      66  790587  790584      65  790590
  790584      65  790590  790587      66  790599  790596      65  790602  790596
      65  790602  790599      66  790611  790608      65  790614  790608      65
  790614  790611      66  790623  790620      65  790626  790620      65  790626
  790623      66  790635  790632      65  790638  790632      65  790638  790635
      66  790647  790644      65  790650  790644      65  790650  790647      66
  790659  790656      65  790662  790656      65  790662  790659      66  790671
  790668      65  790674  790668      65  790674  790671      66  790683  790680
      65  790686  790680      65  790686  790683      66  790695  790692      65
  790698  790692      65  790698  790695      66  790707  790704      65  790710
  790704      65  790710  790707      66  790719  790716      65  790722  790716
      65  790722  790719      66  790731  790728      65  790734  790728      65
  790734  790731      66  790743  790740      65  790746  790740      65  790746
  790743      66  790755  790752      65  790758  790752      65  790758  790755
      66  790767  790764      65  790770  790764      65  790770  790767      66
  790779  790776      65  790782  790776      65  790782  790779      66  790791
  790788      65  790794  790788      65  790794  790791      66  790803  790800
      65  790806  790800      65  790806  790803      66  790815  790812      65
  790818  790812      65  790818  790815      66  790827  790824      65  790830
  790824      65  790830  790827      66  790839  790836      65  790842  790836
      65  790842  790839      66  790851  790848      65  790854  790848      65
  790854  790851      66  790863  790860      65  790866  790860      65  790866
  790863      66  790875  790872      65  790878  790872      65  790878  790875
      66  790887  790884      65  790890  790884      65  790890  790887      66
  790899  790896      65  790902  790896      65  790902  790899      66  790911
  790908      65  790914  790908      65  790914  790911      66  790923  790920
      65  790926  790920      65  790926  790923      66  790935  790932      65
  790938  790932      65  790938  790935      66  790947  790944      65  790950
  790944      65  790950  790947      66  790959  790956      65  790962  790956
      65  790962  790959      66  790971  790968      65  790974  790968      65
  790974  790971      66  790983  790980      65  790986  790980      65  790986
  790983      66  790995  790992      65  790998  790992      65  790998  790995
      66  791007  791004      65  791010  791004      65  791010  791007      66
  791019  791016      65  791022  791016      65  791022  791019      66  791031
  791028      65  791034  791028      65  791034  791031      66  791043  791040
      65  791046  791040      65  791046  791043      66  791055  791052      65
  791058  791052      65  791058  791055      66  791067  791064      65  791070
  791064      65  791070  791067      66  791079  791076      65  791082  791076
      65  791082  791079      66  791091  791088      65  791094  791088      65
  791094  791091      66  791103  791100      65  791106  791100      65  791106
  791103      66  791115  791112      65  791118  791112      65  791118  791115
      66  791127  791124      65  791130  791124      65  791130  791127      66
  791139  791136      65  791142  791136      65  791142  791139      66  791151
  791148      65  791154  791148      65  791154  791151      66  791163  791160
      65  791166  791160      65  791166  791163      66  791175  791172      65
  791178  791172      65  791178  791175      66  791187  791184      65  791190
  791184      65  791190  791187      66  791199  791196      65  791202  791196
      65  791202  791199      66  791211  791208      65  791214  791208      65
  791214  791211      66  791223  791220      65  791226  791220      65  791226
  791223      66  791235  791232      65  791238  791232      65  791238  791235
      66  791247  791244      65  791250  791244      65  791250  791247      66
  791259  791256      65  791262  791256      65  791262  791259      66  791271
  791268      65  791274  791268      65  791274  791271      66  791283  791280
      65  791286  791280      65  791286  791283      66  791295  791292      65
  791298  791292      65  791298  791295      66  791307  791304      65  791310
  791304      65  791310  791307      66  791319  791316      65  791322  791316
      65  791322  791319      66  791331  791328      65  791334  791328      65
  791334  791331      66  791343  791340      65  791346  791340      65  791346
  791343      66  791355  791352      65  791358  791352      65  791358  791355
      66  791367  791364      65  791370  791364      65  791370  791367      66
  791379  791376      65  791382  791376      65  791382  791379      66  791391
  791388      65  791394  791388      65  791394  791391      66  791403  791400
      65  791406  791400      65  791406  791403      66  791415  791412      65
  791418  791412      65  791418  791415      66  791427  791424      65  791430
  791424      65  791430  791427      66  791439  791436      65  791442  791436
      65  791442  791439      66  791451  791448      65  791454  791448      65
  791454  791451      66  791463  791460      65  791466  791460      65  791466
  791463      66  791475  791472      65  791478  791472      65  791478  791475
      66  791487  791484      65  791490  791484      65  791490  791487      66
  791499  791496      65  791502  791496      65  791502  791499      66  791511
  791508      65  791514  791508      65  791514  791511      66  791523  791520
      65  791526  791520      65  791526  791523      66  791535  791532      65
  791538  791532      65  791538  791535      66  791547  791544      65  791550
  791544      65  791550  791547      66  791559  791556      65  791562  791556
      65  791562  791559      66  791571  791568      65  791574  791568      65
  791574  791571      66  791583  791580      65  791586  791580      65  791586
  791583      66  791595  791592      65  791598  791592      65  791598  791595
      66  791607  791604      65  791610  791604      65  791610  791607      66
  791619  791616      65  791622  791616      65  791622  791619      66  791631
  791628      65  791634  791628      65  791634  791631      66  791643  791640
      65  791646  791640      65  791646  791643      66  791655  791652      65
  791658  791652      65  791658  791655      66  791667  791664      65  791670
  791664      65  791670  791667      66  791679  791676      65  791682  791676
      65  791682  791679      66  791691  791688      65  791694  791688      65
  791694  791691      66  791703  791700      65  791706  791700      65  791706
  791703      66  791715  791712      65  791718  791712      65  791718  791715
      66  791727  791724      65  791730  791724      65  791730  791727      66
  791739  791736      65  791742  791736      65  791742  791739      66  791751
  791748      65  791754  791748      65  791754  791751      66  791763  791760
      65  791766  791760      65  791766  791763      66  791775  791772      65
  791778  791772      65  791778  791775      66  791787  791784      65  791790
  791784      65  791790  791787      66  791799  791796      65  791802  791796
      65  791802  791799      66  791811  791808      65  791814  791808      65
  791814  791811      66  791823  791820      65  791826  791820      65  791826
  791823      66  791835  791832      65  791838  791832      65  791838  791835
      66  791847  791844      65  791850  791844      65  791850  791847      66
  791859  791856      65  791862  791856      65  791862  791859      66  791871
  791868      65  791874  791868      65  791874  791871      66  791883  791880
      65  791886  791880      65  791886  791883      66  791895  791892      65
  791898  791892      65  791898  791895      66  791907  791904      65  791910
  791904      65  791910  791907      66  791919  791916      65  791922  791916
      65  791922  791919      66  791931  791928      65  791934  791928      65
  791934  791931      66  791943  791940      65  791946  791940      65  791946
  791943      66  791955  791952      65  791958  791952      65  791958  791955
      66  791967  791964      65  791970  791964      65  791970  791967      66
  791979  791976      65  791982  791976      65  791982  791979      66  791991
  791988      65  791994  791988      65  791994  791991      66  792003  792000
      65  792006  792000      65  792006  792003      66  792015  792012      65
  792018  792012      65  792018  792015      66  792027  792024      65  792030
  792024      65  792030  792027      66  792039  792036      65  792042  792036
      65  792042  792039      66  792051  792048      65  792054  792048      65
  792054  792051      66  792063  792060      65  792066  792060      65  792066
  792063      66  792075  792072      65  792078  792072      65  792078  792075
      66  792087  792084      65  792090  792084      65  792090  792087      66
  792099  792096      65  792102  792096      65  792102  792099      66  792111
  792108      65  792114  792108      65  792114  792111      66  792123  792120
      65  792126  792120      65  792126  792123      66  792135  792132      65
  792138  792132      65  792138  792135      66  792147  792144      65  792150
  792144      65  792150  792147      66  792159  792156      65  792162  792156
      65  792162  792159      66  792171  792168      65  792174  792168      65
  792174  792171      66  792183  792180      65  792186  792180      65  792186
  792183      66  792195  792192      65  792198  792192      65  792198  792195
      66  792207  792204      65  792210  792204      65  792210  792207      66
  792219  792216      65  792222  792216      65  792222  792219      66  792231
  792228      65  792234  792228      65  792234  792231      66  792243  792240
      65  792246  792240      65  792246  792243      66  792255  792252      65
  792258  792252      65  792258  792255      66  792267  792264      65  792270
  792264      65  792270  792267      66  792279  792276      65  792282  792276
      65  792282  792279      66  792291  792288      65  792294  792288      65
  792294  792291      66  792303  792300      65  792306  792300      65  792306
  792303      66  792315  792312      65  792318  792312      65  792318  792315
      66  792327  792324      65  792330  792324      65  792330  792327      66
  792339  792336      65  792342  792336      65  792342  792339      66  792351
  792348      65  792354  792348      65  792354  792351      66  792363  792360
      65  792366  792360      65  792366  792363      66  792375  792372      65
  792378  792372      65  792378  792375      66  792387  792384      65  792390
  792384      65  792390  792387      66  792399  792396      65  792402  792396
      65  792402  792399      66  792411  792408      65  792414  792408      65
  792414  792411      66  792423  792420      65  792426  792420      65  792426
  792423      66  792435  792432      65  792438  792432      65  792438  792435
      66  792447  792444      65  792450  792444      65  792450  792447      66
  792459  792456      65  792462  792456      65  792462  792459      66  792471
  792468      65  792474  792468      65  792474  792471      66  792483  792480
      65  792486  792480      65  792486  792483      66  792495  792492      65
  792498  792492      65  792498  792495      66  792507  792504      65  792510
  792504      65  792510  792507      66  792519  792516      65  792522  792516
      65  792522  792519      66  792531  792528      65  792534  792528      65
  792534  792531      66  792543  792540      65  792546  792540      65  792546
  792543      66  792555  792552      65  792558  792552      65  792558  792555
      66  792567  792564      65  792570  792564      65  792570  792567      66
  792579  792576      65  792582  792576      65  792582  792579      66  792591
  792588      65  792594  792588      65  792594  792591      66  792603  792600
      65  792606  792600      65  792606  792603      66  792615  792612      65
  792618  792612      65  792618  792615      66  792627  792624      65  792630
  792624      65  792630  792627      66  792639  792636      65  792642  792636
      65  792642  792639      66  792651  792648      65  792654  792648      65
  792654  792651      66  792663  792660      65  792666  792660      65  792666
  792663      66  792675  792672      65  792678  792672      65  792678  792675
      66  792687  792684      65  792690  792684      65  792690  792687      66
  792699  792696      65  792702  792696      65  792702  792699      66  792711
  792708      65  792714  792708      65  792714  792711      66  792723  792720
      65  792726  792720      65  792726  792723      66  792735  792732      65
  792738  792732      65  792738  792735      66  792747  792744      65  792750
  792744      65  792750  792747      66  792759  792756      65  792762  792756
      65  792762  792759      66  792771  792768      65  792774  792768      65
  792774  792771      66  792783  792780      65  792786  792780      65  792786
  792783      66  792795  792792      65  792798  792792      65  792798  792795
      66  792807  792804      65  792810  792804      65  792810  792807      66
  792819  792816      65  792822  792816      65  792822  792819      66  792831
  792828      65  792834  792828      65  792834  792831      66  792843  792840
      65  792846  792840      65  792846  792843      66  792855  792852      65
  792858  792852      65  792858  792855      66  792867  792864      65  792870
  792864      65  792870  792867      66  792879  792876      65  792882  792876
      65  792882  792879      66  792891  792888      65  792894  792888      65
  792894  792891      66  792903  792900      65  792906  792900      65  792906
  792903      66  792915  792912      65  792918  792912      65  792918  792915
      66  792927  792924      65  792930  792924      65  792930  792927      66
  792939  792936      65  792942  792936      65  792942  792939      66  792951
  792948      65  792954  792948      65  792954  792951      66  792963  792960
      65  792966  792960      65  792966  792963      66  792975  792972      65
  792978  792972      65  792978  792975      66  792987  792984      65  792990
  792984      65  792990  792987      66  792999  792996      65  793002  792996
      65  793002  792999      66  793011  793008      65  793014  793008      65
  793014  793011      66  793023  793020      65  793026  793020      65  793026
  793023      66  793035  793032      65  793038  793032      65  793038  793035
      66  793047  793044      65  793050  793044      65  793050  793047      66
  793059  793056      65  793062  793056      65  793062  793059      66  793071
  793068      65  793074  793068      65  793074  793071      66  793083  793080
      65  793086  793080      65  793086  793083      66  793095  793092      65
  793098  793092      65  793098  793095      66  793107  793104      65  793110
  793104      65  793110  793107      66  793119  793116      65  793122  793116
      65  793122  793119      66  793131  793128      65  793134  793128      65
  793134  793131      66  793143  793140      65  793146  793140      65  793146
  793143      66  793155  793152      65  793158  793152      65  793158  793155
      66  793167  793164      65  793170  793164      65  793170  793167      66
  793179  793176      65  793182  793176      65  793182  793179      66  793191
  793188      65  793194  793188      65  793194  793191      66  793203  793200
      65  793206  793200      65  793206  793203      66  793215  793212      65
  793218  793212      65  793218  793215      66  793227  793224      65  793230
  793224      65  793230  793227      66  793239  793236      65  793242  793236
      65  793242  793239      66  793251  793248      65  793254  793248      65
  793254  793251      66  793263  793260      65  793266  793260      65  793266
  793263      66  793275  793272      65  793278  793272      65  793278  793275
      66  793287  793284      65  793290  793284      65  793290  793287      66
  793299  793296      65  793302  793296      65  793302  793299      66  793311
  793308      65  793314  793308      65  793314  793311      66  793323  793320
      65  793326  793320      65  793326  793323      66  793335  793332      65
  793338  793332      65  793338  793335      66  793347  793344      65  793350
  793344      65  793350  793347      66  793359  793356      65  793362  793356
      65  793362  793359      66  793371  793368      65  793374  793368      65
  793374  793371      66  793383  793380      65  793386  793380      65  793386
  793383      66  793395  793392      65  793398  793392      65  793398  793395
      66  793407  793404      65  793410  793404      65  793410  793407      66
  793419  793416      65  793422  793416      65  793422  793419      66  793431
  793428      65  793434  793428      65  793434  793431      66  793443  793440
      65  793446  793440      65  793446  793443      66  793455  793452      65
  793458  793452      65  793458  793455      66  793467  793464      65  793470
  793464      65  793470  793467      66  793479  793476      65  793482  793476
      65  793482  793479      66  793491  793488      65  793494  793488      65
  793494  793491      66  793503  793500      65  793506  793500      65  793506
  793503      66  793515  793512      65  793518  793512      65  793518  793515
      66  793527  793524      65  793530  793524      65  793530  793527      66
  793539  793536      65  793542  793536      65  793542  793539      66  793551
  793548      65  793554  793548      65  793554  793551      66  793563  793560
      65  793566  793560      65  793566  793563      66  793575  793572      65
  793578  793572      65  793578  793575      66  793587  793584      65  793590
  793584      65  793590  793587      66  793599  793596      65  793602  793596
      65  793602  793599      66  793611  793608      65  793614  793608      65
  793614  793611      66  793623  793620      65  793626  793620      65  793626
  793623      66  793635  793632      65  793638  793632      65  793638  793635
      66  793647  793644      65  793650  793644      65  793650  793647      66
  793659  793656      65  793662  793656      65  793662  793659      66  793671
  793668      65  793674  793668      65  793674  793671      66  793683  793680
      65  793686  793680      65  793686  793683      66  793695  793692      65
  793698  793692      65  793698  793695      66  793707  793704      65  793710
  793704      65  793710  793707      66  793719  793716      65  793722  793716
      65  793722  793719      66  793731  793728      65  793734  793728      65
  793734  793731      66  793743  793740      65  793746  793740      65  793746
  793743      66  793755  793752      65  793758  793752      65  793758  793755
      66  793767  793764      65  793770  793764      65  793770  793767      66
  793779  793776      65  793782  793776      65  793782  793779      66  793791
  793788      65  793794  793788      65  793794  793791      66  793803  793800
      65  793806  793800      65  793806  793803      66  793815  793812      65
  793818  793812      65  793818  793815      66  793827  793824      65  793830
  793824      65  793830  793827      66  793839  793836      65  793842  793836
      65  793842  793839      66  793851  793848      65  793854  793848      65
  793854  793851      66  793863  793860      65  793866  793860      65  793866
  793863      66  793875  793872      65  793878  793872      65  793878  793875
      66  793887  793884      65  793890  793884      65  793890  793887      66
  793899  793896      65  793902  793896      65  793902  793899      66  793911
  793908      65  793914  793908      65  793914  793911      66  793923  793920
      65  793926  793920      65  793926  793923      66  793935  793932      65
  793938  793932      65  793938  793935      66  793947  793944      65  793950
  793944      65  793950  793947      66  793959  793956      65  793962  793956
      65  793962  793959      66  793971  793968      65  793974  793968      65
  793974  793971      66  793983  793980      65  793986  793980      65  793986
  793983      66  793995  793992      65  793998  793992      65  793998  793995
      66  794007  794004      65  794010  794004      65  794010  794007      66
  794019  794016      65  794022  794016      65  794022  794019      66  794031
  794028      65  794034  794028      65  794034  794031      66  794043  794040
      65  794046  794040      65  794046  794043      66  794055  794052      65
  794058  794052      65  794058  794055      66  794067  794064      65  794070
  794064      65  794070  794067      66  794079  794076      65  794082  794076
      65  794082  794079      66  794091  794088      65  794094  794088      65
  794094  794091      66  794103  794100      65  794106  794100      65  794106
  794103      66  794115  794112      65  794118  794112      65  794118  794115
      66  794127  794124      65  794130  794124      65  794130  794127      66
  794139  794136      65  794142  794136      65  794142  794139      66  794151
  794148      65  794154  794148      65  794154  794151      66  794163  794160
      65  794166  794160      65  794166  794163      66  794175  794172      65
  794178  794172      65  794178  794175      66  794187  794184      65  794190
  794184      65  794190  794187      66  794199  794196      65  794202  794196
      65  794202  794199      66  794211  794208      65  794214  794208      65
  794214  794211      66  794223  794220      65  794226  794220      65  794226
  794223      66  794235  794232      65  794238  794232      65  794238  794235
      66  794247  794244      65  794250  794244      65  794250  794247      66
  794259  794256      65  794262  794256      65  794262  794259      66  794271
  794268      65  794274  794268      65  794274  794271      66  794283  794280
      65  794286  794280      65  794286  794283      66  794295  794292      65
  794298  794292      65  794298  794295      66  794307  794304      65  794310
  794304      65  794310  794307      66  794319  794316      65  794322  794316
      65  794322  794319      66  794331  794328      65  794334  794328      65
  794334  794331      66  794343  794340      65  794346  794340      65  794346
  794343      66  794355  794352      65  794358  794352      65  794358  794355
      66  794367  794364      65  794370  794364      65  794370  794367      66
  794379  794376      65  794382  794376      65  794382  794379      66  794391
  794388      65  794394  794388      65  794394  794391      66  794403  794400
      65  794406  794400      65  794406  794403      66  794415  794412      65
  794418  794412      65  794418  794415      66  794427  794424      65  794430
  794424      65  794430  794427      66  794439  794436      65  794442  794436
      65  794442  794439      66  794451  794448      65  794454  794448      65
  794454  794451      66  794463  794460      65  794466  794460      65  794466
  794463      66  794475  794472      65  794478  794472      65  794478  794475
      66  794487  794484      65  794490  794484      65  794490  794487      66
  794499  794496      65  794502  794496      65  794502  794499      66  794511
  794508      65  794514  794508      65  794514  794511      66  794523  794520
      65  794526  794520      65  794526  794523      66  794535  794532      65
  794538  794532      65  794538  794535      66  794547  794544      65  794550
  794544      65  794550  794547      66  794559  794556      65  794562  794556
      65  794562  794559      66  794571  794568      65  794574  794568      65
  794574  794571      66  794583  794580      65  794586  794580      65  794586
  794583      66  794595  794592      65  794598  794592      65  794598  794595
      66  794607  794604      65  794610  794604      65  794610  794607      66
  794619  794616      65  794622  794616      65  794622  794619      66  794631
  794628      65  794634  794628      65  794634  794631      66  794643  794640
      65  794646  794640      65  794646  794643      66  794655  794652      65
  794658  794652      65  794658  794655      66  794667  794664      65  794670
  794664      65  794670  794667      66  794679  794676      65  794682  794676
      65  794682  794679      66  794691  794688      65  794694  794688      65
  794694  794691      66  794703  794700      65  794706  794700      65  794706
  794703      66  794715  794712      65  794718  794712      65  794718  794715
      66  794727  794724      65  794730  794724      65  794730  794727      66
  794739  794736      65  794742  794736      65  794742  794739      66  794751
  794748      65  794754  794748      65  794754  794751      66  794763  794760
      65  794766  794760      65  794766  794763      66  794775  794772      65
  794778  794772      65  794778  794775      66  794787  794784      65  794790
  794784      65  794790  794787      66  794799  794796      65  794802  794796
      65  794802  794799      66  794811  794808      65  794814  794808      65
  794814  794811      66  794823  794820      65  794826  794820      65  794826
  794823      66  794835  794832      65  794838  794832      65  794838  794835
      66  794847  794844      65  794850  794844      65  794850  794847      66
  794859  794856      65  794862  794856      65  794862  794859      66  794871
  794868      65  794874  794868      65  794874  794871      66  794883  794880
      65  794886  794880      65  794886  794883      66  794895  794892      65
  794898  794892      65  794898  794895      66  794907  794904      65  794910
  794904      65  794910  794907      66  794919  794916      65  794922  794916
      65  794922  794919      66  794931  794928      65  794934  794928      65
  794934  794931      66  794943  794940      65  794946  794940      65  794946
  794943      66  794955  794952      65  794958  794952      65  794958  794955
      66  794967  794964      65  794970  794964      65  794970  794967      66
  794979  794976      65  794982  794976      65  794982  794979      66  794991
  794988      65  794994  794988      65  794994  794991      66  795003  795000
      65  795006  795000      65  795006  795003      66  795015  795012      65
  795018  795012      65  795018  795015      66  795027  795024      65  795030
  795024      65  795030  795027      66  795039  795036      65  795042  795036
      65  795042  795039      66  795051  795048      65  795054  795048      65
  795054  795051      66  795063  795060      65  795066  795060      65  795066
  795063      66  795075  795072      65  795078  795072      65  795078  795075
      66  795087  795084      65  795090  795084      65  795090  795087      66
  795099  795096      65  795102  795096      65  795102  795099      66  795111
  795108      65  795114  795108      65  795114  795111      66  795123  795120
      65  795126  795120      65  795126  795123      66  795135  795132      65
  795138  795132      65  795138  795135      66  795147  795144      65  795150
  795144      65  795150  795147      66  795159  795156      65  795162  795156
      65  795162  795159      66  795171  795168      65  795174  795168      65
  795174  795171      66  795183  795180      65  795186  795180      65  795186
  795183      66  795195  795192      65  795198  795192      65  795198  795195
      66  795207  795204      65  795210  795204      65  795210  795207      66
  795219  795216      65  795222  795216      65  795222  795219      66  795231
  795228      65  795234  795228      65  795234  795231      66  795243  795240
      65  795246  795240      65  795246  795243      66  795255  795252      65
  795258  795252      65  795258  795255      66  795267  795264      65  795270
  795264      65  795270  795267      66  795279  795276      65  795282  795276
      65  795282  795279      66  795291  795288      65  795294  795288      65
  795294  795291      66  795303  795300      65  795306  795300      65  795306
  795303      66  795315  795312      65  795318  795312      65  795318  795315
      66  795327  795324      65  795330  795324      65  795330  795327      66
  795339  795336      65  795342  795336      65  795342  795339      66  795351
  795348      65  795354  795348      65  795354  795351      66  795363  795360
      65  795366  795360      65  795366  795363      66  795375  795372      65
  795378  795372      65  795378  795375      66  795387  795384      65  795390
  795384      65  795390  795387      66  795399  795396      65  795402  795396
      65  795402  795399      66  795411  795408      65  795414  795408      65
  795414  795411      66  795423  795420      65  795426  795420      65  795426
  795423      66  795435  795432      65  795438  795432      65  795438  795435
      66  795447  795444      65  795450  795444      65  795450  795447      66
  795459  795456      65  795462  795456      65  795462  795459      66  795471
  795468      65  795474  795468      65  795474  795471      66  795483  795480
      65  795486  795480      65  795486  795483      66  795495  795492      65
  795498  795492      65  795498  795495      66  795507  795504      65  795510
  795504      65  795510  795507      66  795519  795516      65  795522  795516
      65  795522  795519      66  795531  795528      65  795534  795528      65
  795534  795531      66  795543  795540      65  795546  795540      65  795546
  795543      66  795555  795552      65  795558  795552      65  795558  795555
      66  795567  795564      65  795570  795564      65  795570  795567      66
  795579  795576      65  795582  795576      65  795582  795579      66  795591
  795588      65  795594  795588      65  795594  795591      66  795603  795600
      65  795606  795600      65  795606  795603      66  795615  795612      65
  795618  795612      65  795618  795615      66  795627  795624      65  795630
  795624      65  795630  795627      66  795639  795636      65  795642  795636
      65  795642  795639      66  795651  795648      65  795654  795648      65
  795654  795651      66  795663  795660      65  795666  795660      65  795666
  795663      66  795675  795672      65  795678  795672      65  795678  795675
      66  795687  795684      65  795690  795684      65  795690  795687      66
  795699  795696      65  795702  795696      65  795702  795699      66  795711
  795708      65  795714  795708      65  795714  795711      66  795723  795720
      65  795726  795720      65  795726  795723      66  795735  795732      65
  795738  795732      65  795738  795735      66  795747  795744      65  795750
  795744      65  795750  795747      66  795759  795756      65  795762  795756
      65  795762  795759      66  795771  795768      65  795774  795768      65
  795774  795771      66  795783  795780      65  795786  795780      65  795786
  795783      66  795795  795792      65  795798  795792      65  795798  795795
      66  795807  795804      65  795810  795804      65  795810  795807      66
  795819  795816      65  795822  795816      65  795822  795819      66  795831
  795828      65  795834  795828      65  795834  795831      66  795843  795840
      65  795846  795840      65  795846  795843      66  795855  795852      65
  795858  795852      65  795858  795855      66  795867  795864      65  795870
  795864      65  795870  795867      66  795879  795876      65  795882  795876
      65  795882  795879      66  795891  795888      65  795894  795888      65
  795894  795891      66  795903  795900      65  795906  795900      65  795906
  795903      66  795915  795912      65  795918  795912      65  795918  795915
      66  795927  795924      65  795930  795924      65  795930  795927      66
  795939  795936      65  795942  795936      65  795942  795939      66  795951
  795948      65  795954  795948      65  795954  795951      66  795963  795960
      65  795966  795960      65  795966  795963      66  795975  795972      65
  795978  795972      65  795978  795975      66  795987  795984      65  795990
  795984      65  795990  795987      66  795999  795996      65  796002  795996
      65  796002  795999      66  796011  796008      65  796014  796008      65
  796014  796011      66  796023  796020      65  796026  796020      65  796026
  796023      66  796035  796032      65  796038  796032      65  796038  796035
      66  796047  796044      65  796050  796044      65  796050  796047      66
  796059  796056      65  796062  796056      65  796062  796059      66  796071
  796068      65  796074  796068      65  796074  796071      66  796083  796080
      65  796086  796080      65  796086  796083      66  796095  796092      65
  796098  796092      65  796098  796095      66  796107  796104      65  796110
  796104      65  796110  796107      66  796119  796116      65  796122  796116
      65  796122  796119      66  796131  796128      65  796134  796128      65
  796134  796131      66  796143  796140      65  796146  796140      65  796146
  796143      66  796155  796152      65  796158  796152      65  796158  796155
      66  796167  796164      65  796170  796164      65  796170  796167      66
  796179  796176      65  796182  796176      65  796182  796179      66  796191
  796188      65  796194  796188      65  796194  796191      66  796203  796200
      65  796206  796200      65  796206  796203      66  796215  796212      65
  796218  796212      65  796218  796215      66  796227  796224      65  796230
  796224      65  796230  796227      66  796239  796236      65  796242  796236
      65  796242  796239      66  796251  796248      65  796254  796248      65
  796254  796251      66  796263  796260      65  796266  796260      65  796266
  796263      66  796275  796272      65  796278  796272      65  796278  796275
      66  796287  796284      65  796290  796284      65  796290  796287      66
  796299  796296      65  796302  796296      65  796302  796299      66  796311
  796308      65  796314  796308      65  796314  796311      66  796323  796320
      65  796326  796320      65  796326  796323      66  796335  796332      65
  796338  796332      65  796338  796335      66  796347  796344      65  796350
  796344      65  796350  796347      66  796359  796356      65  796362  796356
      65  796362  796359      66  796371  796368      65  796374  796368      65
  796374  796371      66  796383  796380      65  796386  796380      65  796386
  796383      66  796395  796392      65  796398  796392      65  796398  796395
      66  796407  796404      65  796410  796404      65  796410  796407      66
  796419  796416      65  796422  796416      65  796422  796419      66  796431
  796428      65  796434  796428      65  796434  796431      66  796443  796440
      65  796446  796440      65  796446  796443      66  796455  796452      65
  796458  796452      65  796458  796455      66  796467  796464      65  796470
  796464      65  796470  796467      66  796479  796476      65  796482  796476
      65  796482  796479      66  796491  796488      65  796494  796488      65
  796494  796491      66  796503  796500      65  796506  796500      65  796506
  796503      66  796515  796512      65  796518  796512      65  796518  796515
      66  796527  796524      65  796530  796524      65  796530  796527      66
  796539  796536      65  796542  796536      65  796542  796539      66  796551
  796548      65  796554  796548      65  796554  796551      66  796563  796560
      65  796566  796560      65  796566  796563      66  796575  796572      65
  796578  796572      65  796578  796575      66  796587  796584      65  796590
  796584      65  796590  796587      66  796599  796596      65  796602  796596
      65  796602  796599      66  796611  796608      65  796614  796608      65
  796614  796611      66  796623  796620      65  796626  796620      65  796626
  796623      66  796635  796632      65  796638  796632      65  796638  796635
      66  796647  796644      65  796650  796644      65  796650  796647      66
  796659  796656      65  796662  796656      65  796662  796659      66  796671
  796668      65  796674  796668      65  796674  796671      66  796683  796680
      65  796686  796680      65  796686  796683      66  796695  796692      65
  796698  796692      65  796698  796695      66  796707  796704      65  796710
  796704      65  796710  796707      66  796719  796716      65  796722  796716
      65  796722  796719      66  796731  796728      65  796734  796728      65
  796734  796731      66  796743  796740      65  796746  796740      65  796746
  796743      66  796755  796752      65  796758  796752      65  796758  796755
      66  796767  796764      65  796770  796764      65  796770  796767      66
  796779  796776      65  796782  796776      65  796782  796779      66  796791
  796788      65  796794  796788      65  796794  796791      66  796803  796800
      65  796806  796800      65  796806  796803      66  796815  796812      65
  796818  796812      65  796818  796815      66  796827  796824      65  796830
  796824      65  796830  796827      66  796839  796836      65  796842  796836
      65  796842  796839      66  796851  796848      65  796854  796848      65
  796854  796851      66  796863  796860      65  796866  796860      65  796866
  796863      66  796875  796872      65  796878  796872      65  796878  796875
      66  796887  796884      65  796890  796884      65  796890  796887      66
  796899  796896      65  796902  796896      65  796902  796899      66  796911
  796908      65  796914  796908      65  796914  796911      66  796923  796920
      65  796926  796920      65  796926  796923      66  796935  796932      65
  796938  796932      65  796938  796935      66  796947  796944      65  796950
  796944      65  796950  796947      66  796959  796956      65  796962  796956
      65  796962  796959      66  796971  796968      65  796974  796968      65
  796974  796971      66  796983  796980      65  796986  796980      65  796986
  796983      66  796995  796992      65  796998  796992      65  796998  796995
      66  797007  797004      65  797010  797004      65  797010  797007      66
  797019  797016      65  797022  797016      65  797022  797019      66  797031
  797028      65  797034  797028      65  797034  797031      66  797043  797040
      65  797046  797040      65  797046  797043      66  797055  797052      65
  797058  797052      65  797058  797055      66  797067  797064      65  797070
  797064      65  797070  797067      66  797079  797076      65  797082  797076
      65  797082  797079      66  797091  797088      65  797094  797088      65
  797094  797091      66  797103  797100      65  797106  797100      65  797106
  797103      66  797115  797112      65  797118  797112      65  797118  797115
      66  797127  797124      65  797130  797124      65  797130  797127      66
  797139  797136      65  797142  797136      65  797142  797139      66  797151
  797148      65  797154  797148      65  797154  797151      66  797163  797160
      65  797166  797160      65  797166  797163      66  797175  797172      65
  797178  797172      65  797178  797175      66  797187  797184      65  797190
  797184      65  797190  797187      66  797199  797196      65  797202  797196
      65  797202  797199      66  797211  797208      65  797214  797208      65
  797214  797211      66  797223  797220      65  797226  797220      65  797226
  797223      66  797235  797232      65  797238  797232      65  797238  797235
      66  797247  797244      65  797250  797244      65  797250  797247      66
  797259  797256      65  797262  797256      65  797262  797259      66  797271
  797268      65  797274  797268      65  797274  797271      66  797283  797280
      65  797286  797280      65  797286  797283      66  797295  797292      65
  797298  797292      65  797298  797295      66  797307  797304      65  797310
  797304      65  797310  797307      66  797319  797316      65  797322  797316
      65  797322  797319      66  797331  797328      65  797334  797328      65
  797334  797331      66  797343  797340      65  797346  797340      65  797346
  797343      66  797355  797352      65  797358  797352      65  797358  797355
      66  797367  797364      65  797370  797364      65  797370  797367      66
  797379  797376      65  797382  797376      65  797382  797379      66  797391
  797388      65  797394  797388      65  797394  797391      66  797403  797400
      65  797406  797400      65  797406  797403      66  797415  797412      65
  797418  797412      65  797418  797415      66  797427  797424      65  797430
  797424      65  797430  797427      66  797439  797436      65  797442  797436
      65  797442  797439      66  797451  797448      65  797454  797448      65
  797454  797451      66  797463  797460      65  797466  797460      65  797466
  797463      66  797475  797472      65  797478  797472      65  797478  797475
      66  797487  797484      65  797490  797484      65  797490  797487      66
  797499  797496      65  797502  797496      65  797502  797499      66  797511
  797508      65  797514  797508      65  797514  797511      66  797523  797520
      65  797526  797520      65  797526  797523      66  797535  797532      65
  797538  797532      65  797538  797535      66  797547  797544      65  797550
  797544      65  797550  797547      66  797559  797556      65  797562  797556
      65  797562  797559      66  797571  797568      65  797574  797568      65
  797574  797571      66  797583  797580      65  797586  797580      65  797586
  797583      66  797595  797592      65  797598  797592      65  797598  797595
      66  797607  797604      65  797610  797604      65  797610  797607      66
  797619  797616      65  797622  797616      65  797622  797619      66  797631
  797628      65  797634  797628      65  797634  797631      66  797643  797640
      65  797646  797640      65  797646  797643      66  797655  797652      65
  797658  797652      65  797658  797655      66  797667  797664      65  797670
  797664      65  797670  797667      66  797679  797676      65  797682  797676
      65  797682  797679      66  797691  797688      65  797694  797688      65
  797694  797691      66  797703  797700      65  797706  797700      65  797706
  797703      66  797715  797712      65  797718  797712      65  797718  797715
      66  797727  797724      65  797730  797724      65  797730  797727      66
  797739  797736      65  797742  797736      65  797742  797739      66  797751
  797748      65  797754  797748      65  797754  797751      66  797763  797760
      65  797766  797760      65  797766  797763      66  797775  797772      65
  797778  797772      65  797778  797775      66  797787  797784      65  797790
  797784      65  797790  797787      66  797799  797796      65  797802  797796
      65  797802  797799      66  797811  797808      65  797814  797808      65
  797814  797811      66  797823  797820      65  797826  797820      65  797826
  797823      66  797835  797832      65  797838  797832      65  797838  797835
      66  797847  797844      65  797850  797844      65  797850  797847      66
  797859  797856      65  797862  797856      65  797862  797859      66  797871
  797868      65  797874  797868      65  797874  797871      66  797883  797880
      65  797886  797880      65  797886  797883      66  797895  797892      65
  797898  797892      65  797898  797895      66  797907  797904      65  797910
  797904      65  797910  797907      66  797919  797916      65  797922  797916
      65  797922  797919      66  797931  797928      65  797934  797928      65
  797934  797931      66  797943  797940      65  797946  797940      65  797946
  797943      66  797955  797952      65  797958  797952      65  797958  797955
      66  797967  797964      65  797970  797964      65  797970  797967      66
  797979  797976      65  797982  797976      65  797982  797979      66  797991
  797988      65  797994  797988      65  797994  797991      66  798003  798000
      65  798006  798000      65  798006  798003      66  798015  798012      65
  798018  798012      65  798018  798015      66  798027  798024      65  798030
  798024      65  798030  798027      66  798039  798036      65  798042  798036
      65  798042  798039      66  798051  798048      65  798054  798048      65
  798054  798051      66  798063  798060      65  798066  798060      65  798066
  798063      66  798075  798072      65  798078  798072      65  798078  798075
      66  798087  798084      65  798090  798084      65  798090  798087      66
  798099  798096      65  798102  798096      65  798102  798099      66  798111
  798108      65  798114  798108      65  798114  798111      66  798123  798120
      65  798126  798120      65  798126  798123      66  798135  798132      65
  798138  798132      65  798138  798135      66  798147  798144      65  798150
  798144      65  798150  798147      66  798159  798156      65  798162  798156
      65  798162  798159      66  798171  798168      65  798174  798168      65
  798174  798171      66  798183  798180      65  798186  798180      65  798186
  798183      66  798195  798192      65  798198  798192      65  798198  798195
      66  798207  798204      65  798210  798204      65  798210  798207      66
  798219  798216      65  798222  798216      65  798222  798219      66  798231
  798228      65  798234  798228      65  798234  798231      66  798243  798240
      65  798246  798240      65  798246  798243      66  798255  798252      65
  798258  798252      65  798258  798255      66  798267  798264      65  798270
  798264      65  798270  798267      66  798279  798276      65  798282  798276
      65  798282  798279      66  798291  798288      65  798294  798288      65
  798294  798291      66  798303  798300      65  798306  798300      65  798306
  798303      66  798315  798312      65  798318  798312      65  798318  798315
      66  798327  798324      65  798330  798324      65  798330  798327      66
  798339  798336      65  798342  798336      65  798342  798339      66  798351
  798348      65  798354  798348      65  798354  798351      66  798363  798360
      65  798366  798360      65  798366  798363      66  798375  798372      65
  798378  798372      65  798378  798375      66  798387  798384      65  798390
  798384      65  798390  798387      66  798399  798396      65  798402  798396
      65  798402  798399      66  798411  798408      65  798414  798408      65
  798414  798411      66  798423  798420      65  798426  798420      65  798426
  798423      66  798435  798432      65  798438  798432      65  798438  798435
      66  798447  798444      65  798450  798444      65  798450  798447      66
  798459  798456      65  798462  798456      65  798462  798459      66  798471
  798468      65  798474  798468      65  798474  798471      66  798483  798480
      65  798486  798480      65  798486  798483      66  798495  798492      65
  798498  798492      65  798498  798495      66  798507  798504      65  798510
  798504      65  798510  798507      66  798519  798516      65  798522  798516
      65  798522  798519      66  798531  798528      65  798534  798528      65
  798534  798531      66  798543  798540      65  798546  798540      65  798546
  798543      66  798555  798552      65  798558  798552      65  798558  798555
      66  798567  798564      65  798570  798564      65  798570  798567      66
  798579  798576      65  798582  798576      65  798582  798579      66  798591
  798588      65  798594  798588      65  798594  798591      66  798603  798600
      65  798606  798600      65  798606  798603      66  798615  798612      65
  798618  798612      65  798618  798615      66  798627  798624      65  798630
  798624      65  798630  798627      66  798639  798636      65  798642  798636
      65  798642  798639      66  798651  798648      65  798654  798648      65
  798654  798651      66  798663  798660      65  798666  798660      65  798666
  798663      66  798675  798672      65  798678  798672      65  798678  798675
      66  798687  798684      65  798690  798684      65  798690  798687      66
  798699  798696      65  798702  798696      65  798702  798699      66  798711
  798708      65  798714  798708      65  798714  798711      66  798723  798720
      65  798726  798720      65  798726  798723      66  798735  798732      65
  798738  798732      65  798738  798735      66  798747  798744      65  798750
  798744      65  798750  798747      66  798759  798756      65  798762  798756
      65  798762  798759      66  798771  798768      65  798774  798768      65
  798774  798771      66  798783  798780      65  798786  798780      65  798786
  798783      66  798795  798792      65  798798  798792      65  798798  798795
      66  798807  798804      65  798810  798804      65  798810  798807      66
  798819  798816      65  798822  798816      65  798822  798819      66  798831
  798828      65  798834  798828      65  798834  798831      66  798843  798840
      65  798846  798840      65  798846  798843      66  798855  798852      65
  798858  798852      65  798858  798855      66  798867  798864      65  798870
  798864      65  798870  798867      66  798879  798876      65  798882  798876
      65  798882  798879      66  798891  798888      65  798894  798888      65
  798894  798891      66  798903  798900      65  798906  798900      65  798906
  798903      66  798915  798912      65  798918  798912      65  798918  798915
      66  798927  798924      65  798930  798924      65  798930  798927      66
  798939  798936      65  798942  798936      65  798942  798939      66  798951
  798948      65  798954  798948      65  798954  798951      66  798963  798960
      65  798966  798960      65  798966  798963      66  798975  798972      65
  798978  798972      65  798978  798975      66  798987  798984      65  798990
  798984      65  798990  798987      66  798999  798996      65  799002  798996
      65  799002  798999      66  799011  799008      65  799014  799008      65
  799014  799011      66  799023  799020      65  799026  799020      65  799026
  799023      66  799035  799032      65  799038  799032      65  799038  799035
      66  799047  799044      65  799050  799044      65  799050  799047      66
  799059  799056      65  799062  799056      65  799062  799059      66  799071
  799068      65  799074  799068      65  799074  799071      66  799083  799080
      65  799086  799080      65  799086  799083      66  799095  799092      65
  799098  799092      65  799098  799095      66  799107  799104      65  799110
  799104      65  799110  799107      66  799119  799116      65  799122  799116
      65  799122  799119      66  799131  799128      65  799134  799128      65
  799134  799131      66  799143  799140      65  799146  799140      65  799146
  799143      66  799155  799152      65  799158  799152      65  799158  799155
      66  799167  799164      65  799170  799164      65  799170  799167      66
  799179  799176      65  799182  799176      65  799182  799179      66  799191
  799188      65  799194  799188      65  799194  799191      66  799203  799200
      65  799206  799200      65  799206  799203      66  799215  799212      65
  799218  799212      65  799218  799215      66  799227  799224      65  799230
  799224      65  799230  799227      66  799239  799236      65  799242  799236
      65  799242  799239      66  799251  799248      65  799254  799248      65
  799254  799251      66  799263  799260      65  799266  799260      65  799266
  799263      66  799275  799272      65  799278  799272      65  799278  799275
      66  799287  799284      65  799290  799284      65  799290  799287      66
  799299  799296      65  799302  799296      65  799302  799299      66  799311
  799308      65  799314  799308      65  799314  799311      66  799323  799320
      65  799326  799320      65  799326  799323      66  799335  799332      65
  799338  799332      65  799338  799335      66  799347  799344      65  799350
  799344      65  799350  799347      66  799359  799356      65  799362  799356
      65  799362  799359      66  799371  799368      65  799374  799368      65
  799374  799371      66  799383  799380      65  799386  799380      65  799386
  799383      66  799395  799392      65  799398  799392      65  799398  799395
      66  799407  799404      65  799410  799404      65  799410  799407      66
  799419  799416      65  799422  799416      65  799422  799419      66  799431
  799428      65  799434  799428      65  799434  799431      66  799443  799440
      65  799446  799440      65  799446  799443      66  799455  799452      65
  799458  799452      65  799458  799455      66  799467  799464      65  799470
  799464      65  799470  799467      66  799479  799476      65  799482  799476
      65  799482  799479      66  799491  799488      65  799494  799488      65
  799494  799491      66  799503  799500      65  799506  799500      65  799506
  799503      66  799515  799512      65  799518  799512      65  799518  799515
      66  799527  799524      65  799530  799524      65  799530  799527      66
  799539  799536      65  799542  799536      65  799542  799539      66  799551
  799548      65  799554  799548      65  799554  799551      66  799563  799560
      65  799566  799560      65  799566  799563      66  799575  799572      65
  799578  799572      65  799578  799575      66  799587  799584      65  799590
  799584      65  799590  799587      66  799599  799596      65  799602  799596
      65  799602  799599      66  799611  799608      65  799614  799608      65
  799614  799611      66  799623  799620      65  799626  799620      65  799626
  799623      66  799635  799632      65  799638  799632      65  799638  799635
      66  799647  799644      65  799650  799644      65  799650  799647      66
  799659  799656      65  799662  799656      65  799662  799659      66  799671
  799668      65  799674  799668      65  799674  799671      66  799683  799680
      65  799686  799680      65  799686  799683      66  799695  799692      65
  799698  799692      65  799698  799695      66  799707  799704      65  799710
  799704      65  799710  799707      66  799719  799716      65  799722  799716
      65  799722  799719      66  799731  799728      65  799734  799728      65
  799734  799731      66  799743  799740      65  799746  799740      65  799746
  799743      66  799755  799752      65  799758  799752      65  799758  799755
      66  799767  799764      65  799770  799764      65  799770  799767      66
  799779  799776      65  799782  799776      65  799782  799779      66  799791
  799788      65  799794  799788      65  799794  799791      66  799803  799800
      65  799806  799800      65  799806  799803      66  799815  799812      65
  799818  799812      65  799818  799815      66  799827  799824      65  799830
  799824      65  799830  799827      66  799839  799836      65  799842  799836
      65  799842  799839      66  799851  799848      65  799854  799848      65
  799854  799851      66  799863  799860      65  799866  799860      65  799866
  799863      66  799875  799872      65  799878  799872      65  799878  799875
      66  799887  799884      65  799890  799884      65  799890  799887      66
  799899  799896      65  799902  799896      65  799902  799899      66  799911
  799908      65  799914  799908      65  799914  799911      66  799923  799920
      65  799926  799920      65  799926  799923      66  799935  799932      65
  799938  799932      65  799938  799935      66  799947  799944      65  799950
  799944      65  799950  799947      66  799959  799956      65  799962  799956
      65  799962  799959      66  799971  799968      65  799974  799968      65
  799974  799971      66  799983  799980      65  799986  799980      65  799986
  799983      66  799995  799992      65  799998  799992      65  799998  799995
      66  800007  800004      65  800010  800004      65  800010  800007      66
  800019  800016      65  800022  800016      65  800022  800019      66  800031
  800028      65  800034  800028      65  800034  800031      66  800043  800040
      65  800046  800040      65  800046  800043      66  800055  800052      65
  800058  800052      65  800058  800055      66  800067  800064      65  800070
  800064      65  800070  800067      66  800079  800076      65  800082  800076
      65  800082  800079      66  800091  800088      65  800094  800088      65
  800094  800091      66  800103  800100      65  800106  800100      65  800106
  800103      66  800115  800112      65  800118  800112      65  800118  800115
      66  800127  800124      65  800130  800124      65  800130  800127      66
  800139  800136      65  800142  800136      65  800142  800139      66  800151
  800148      65  800154  800148      65  800154  800151      66  800163  800160
      65  800166  800160      65  800166  800163      66  800175  800172      65
  800178  800172      65  800178  800175      66  800187  800184      65  800190
  800184      65  800190  800187      66  800199  800196      65  800202  800196
      65  800202  800199      66  800211  800208      65  800214  800208      65
  800214  800211      66  800223  800220      65  800226  800220      65  800226
  800223      66  800235  800232      65  800238  800232      65  800238  800235
      66  800247  800244      65  800250  800244      65  800250  800247      66
  800259  800256      65  800262  800256      65  800262  800259      66  800271
  800268      65  800274  800268      65  800274  800271      66  800283  800280
      65  800286  800280      65  800286  800283      66  800295  800292      65
  800298  800292      65  800298  800295      66  800307  800304      65  800310
  800304      65  800310  800307      66  800319  800316      65  800322  800316
      65  800322  800319      66  800331  800328      65  800334  800328      65
  800334  800331      66  800343  800340      65  800346  800340      65  800346
  800343      66  800355  800352      65  800358  800352      65  800358  800355
      66  800367  800364      65  800370  800364      65  800370  800367      66
  800379  800376      65  800382  800376      65  800382  800379      66  800391
  800388      65  800394  800388      65  800394  800391      66  800403  800400
      65  800406  800400      65  800406  800403      66  800415  800412      65
  800418  800412      65  800418  800415      66  800427  800424      65  800430
  800424      65  800430  800427      66  800439  800436      65  800442  800436
      65  800442  800439      66  800451  800448      65  800454  800448      65
  800454  800451      66  800463  800460      65  800466  800460      65  800466
  800463      66  800475  800472      65  800478  800472      65  800478  800475
      66  800487  800484      65  800490  800484      65  800490  800487      66
  800499  800496      65  800502  800496      65  800502  800499      66  800511
  800508      65  800514  800508      65  800514  800511      66  800523  800520
      65  800526  800520      65  800526  800523      66  800535  800532      65
  800538  800532      65  800538  800535      66  800547  800544      65  800550
  800544      65  800550  800547      66  800559  800556      65  800562  800556
      65  800562  800559      66  800571  800568      65  800574  800568      65
  800574  800571      66  800583  800580      65  800586  800580      65  800586
  800583      66  800595  800592      65  800598  800592      65  800598  800595
      66  800607  800604      65  800610  800604      65  800610  800607      66
  800619  800616      65  800622  800616      65  800622  800619      66  800631
  800628      65  800634  800628      65  800634  800631      66  800643  800640
      65  800646  800640      65  800646  800643      66  800655  800652      65
  800658  800652      65  800658  800655      66  800667  800664      65  800670
  800664      65  800670  800667      66  800679  800676      65  800682  800676
      65  800682  800679      66  800691  800688      65  800694  800688      65
  800694  800691      66  800703  800700      65  800706  800700      65  800706
  800703      66  800715  800712      65  800718  800712      65  800718  800715
      66  800727  800724      65  800730  800724      65  800730  800727      66
  800739  800736      65  800742  800736      65  800742  800739      66  800751
  800748      65  800754  800748      65  800754  800751      66  800763  800760
      65  800766  800760      65  800766  800763      66  800775  800772      65
  800778  800772      65  800778  800775      66  800787  800784      65  800790
  800784      65  800790  800787      66  800799  800796      65  800802  800796
      65  800802  800799      66  800811  800808      65  800814  800808      65
  800814  800811      66  800823  800820      65  800826  800820      65  800826
  800823      66  800835  800832      65  800838  800832      65  800838  800835
      66  800847  800844      65  800850  800844      65  800850  800847      66
  800859  800856      65  800862  800856      65  800862  800859      66  800871
  800868      65  800874  800868      65  800874  800871      66  800883  800880
      65  800886  800880      65  800886  800883      66  800895  800892      65
  800898  800892      65  800898  800895      66  800907  800904      65  800910
  800904      65  800910  800907      66  800919  800916      65  800922  800916
      65  800922  800919      66  800931  800928      65  800934  800928      65
  800934  800931      66  800943  800940      65  800946  800940      65  800946
  800943      66  800955  800952      65  800958  800952      65  800958  800955
      66  800967  800964      65  800970  800964      65  800970  800967      66
  800979  800976      65  800982  800976      65  800982  800979      66  800991
  800988      65  800994  800988      65  800994  800991      66  801003  801000
      65  801006  801000      65  801006  801003      66  801015  801012      65
  801018  801012      65  801018  801015      66  801027  801024      65  801030
  801024      65  801030  801027      66  801039  801036      65  801042  801036
      65  801042  801039      66  801051  801048      65  801054  801048      65
  801054  801051      66  801063  801060      65  801066  801060      65  801066
  801063      66  801075  801072      65  801078  801072      65  801078  801075
      66  801087  801084      65  801090  801084      65  801090  801087      66
  801099  801096      65  801102  801096      65  801102  801099      66  801111
  801108      65  801114  801108      65  801114  801111      66  801123  801120
      65  801126  801120      65  801126  801123      66  801135  801132      65
  801138  801132      65  801138  801135      66  801147  801144      65  801150
  801144      65  801150  801147      66  801159  801156      65  801162  801156
      65  801162  801159      66  801171  801168      65  801174  801168      65
  801174  801171      66  801183  801180      65  801186  801180      65  801186
  801183      66  801195  801192      65  801198  801192      65  801198  801195
      66  801207  801204      65  801210  801204      65  801210  801207      66
  801219  801216      65  801222  801216      65  801222  801219      66  801231
  801228      65  801234  801228      65  801234  801231      66  801243  801240
      65  801246  801240      65  801246  801243      66  801255  801252      65
  801258  801252      65  801258  801255      66  801267  801264      65  801270
  801264      65  801270  801267      66  801279  801276      65  801282  801276
      65  801282  801279      66  801291  801288      65  801294  801288      65
  801294  801291      66  801303  801300      65  801306  801300      65  801306
  801303      66  801315  801312      65  801318  801312      65  801318  801315
      66  801327  801324      65  801330  801324      65  801330  801327      66
  801339  801336      65  801342  801336      65  801342  801339      66  801351
  801348      65  801354  801348      65  801354  801351      66  801363  801360
      65  801366  801360      65  801366  801363      66  801375  801372      65
  801378  801372      65  801378  801375      66  801387  801384      65  801390
  801384      65  801390  801387      66  801399  801396      65  801402  801396
      65  801402  801399      66  801411  801408      65  801414  801408      65
  801414  801411      66  801423  801420      65  801426  801420      65  801426
  801423      66  801435  801432      65  801438  801432      65  801438  801435
      66  801447  801444      65  801450  801444      65  801450  801447      66
  801459  801456      65  801462  801456      65  801462  801459      66  801471
  801468      65  801474  801468      65  801474  801471      66  801483  801480
      65  801486  801480      65  801486  801483      66  801495  801492      65
  801498  801492      65  801498  801495      66  801507  801504      65  801510
  801504      65  801510  801507      66  801519  801516      65  801522  801516
      65  801522  801519      66  801531  801528      65  801534  801528      65
  801534  801531      66  801543  801540      65  801546  801540      65  801546
  801543      66  801555  801552      65  801558  801552      65  801558  801555
      66  801567  801564      65  801570  801564      65  801570  801567      66
  801579  801576      65  801582  801576      65  801582  801579      66  801591
  801588      65  801594  801588      65  801594  801591      66  801603  801600
      65  801606  801600      65  801606  801603      66  801615  801612      65
  801618  801612      65  801618  801615      66  801627  801624      65  801630
  801624      65  801630  801627      66  801639  801636      65  801642  801636
      65  801642  801639      66  801651  801648      65  801654  801648      65
  801654  801651      66  801663  801660      65  801666  801660      65  801666
  801663      66  801675  801672      65  801678  801672      65  801678  801675
      66  801687  801684      65  801690  801684      65  801690  801687      66
  801699  801696      65  801702  801696      65  801702  801699      66  801711
  801708      65  801714  801708      65  801714  801711      66  801723  801720
      65  801726  801720      65  801726  801723      66  801735  801732      65
  801738  801732      65  801738  801735      66  801747  801744      65  801750
  801744      65  801750  801747      66  801759  801756      65  801762  801756
      65  801762  801759      66  801771  801768      65  801774  801768      65
  801774  801771      66  801783  801780      65  801786  801780      65  801786
  801783      66  801795  801792      65  801798  801792      65  801798  801795
      66  801807  801804      65  801810  801804      65  801810  801807      66
  801819  801816      65  801822  801816      65  801822  801819      66  801831
  801828      65  801834  801828      65  801834  801831      66  801843  801840
      65  801846  801840      65  801846  801843      66  801855  801852      65
  801858  801852      65  801858  801855      66  801867  801864      65  801870
  801864      65  801870  801867      66  801879  801876      65  801882  801876
      65  801882  801879      66  801891  801888      65  801894  801888      65
  801894  801891      66  801903  801900      65  801906  801900      65  801906
  801903      66  801915  801912      65  801918  801912      65  801918  801915
      66  801927  801924      65  801930  801924      65  801930  801927      66
  801939  801936      65  801942  801936      65  801942  801939      66  801951
  801948      65  801954  801948      65  801954  801951      66  801963  801960
      65  801966  801960      65  801966  801963      66  801975  801972      65
  801978  801972      65  801978  801975      66  801987  801984      65  801990
  801984      65  801990  801987      66  801999  801996      65  802002  801996
      65  802002  801999      66  802011  802008      65  802014  802008      65
  802014  802011      66  802023  802020      65  802026  802020      65  802026
  802023      66  802035  802032      65  802038  802032      65  802038  802035
      66  802047  802044      65  802050  802044      65  802050  802047      66
  802059  802056      65  802062  802056      65  802062  802059      66  802071
  802068      65  802074  802068      65  802074  802071      66  802083  802080
      65  802086  802080      65  802086  802083      66  802095  802092      65
  802098  802092      65  802098  802095      66  802107  802104      65  802110
  802104      65  802110  802107      66  802119  802116      65  802122  802116
      65  802122  802119      66  802131  802128      65  802134  802128      65
  802134  802131      66  802143  802140      65  802146  802140      65  802146
  802143      66  802155  802152      65  802158  802152      65  802158  802155
      66  802167  802164      65  802170  802164      65  802170  802167      66
  802179  802176      65  802182  802176      65  802182  802179      66  802191
  802188      65  802194  802188      65  802194  802191      66  802203  802200
      65  802206  802200      65  802206  802203      66  802215  802212      65
  802218  802212      65  802218  802215      66  802227  802224      65  802230
  802224      65  802230  802227      66  802239  802236      65  802242  802236
      65  802242  802239      66  802251  802248      65  802254  802248      65
  802254  802251      66  802263  802260      65  802266  802260      65  802266
  802263      66  802275  802272      65  802278  802272      65  802278  802275
      66  802287  802284      65  802290  802284      65  802290  802287      66
  802299  802296      65  802302  802296      65  802302  802299      66  802311
  802308      65  802314  802308      65  802314  802311      66  802323  802320
      65  802326  802320      65  802326  802323      66  802335  802332      65
  802338  802332      65  802338  802335      66  802347  802344      65  802350
  802344      65  802350  802347      66  802359  802356      65  802362  802356
      65  802362  802359      66  802371  802368      65  802374  802368      65
  802374  802371      66  802383  802380      65  802386  802380      65  802386
  802383      66  802395  802392      65  802398  802392      65  802398  802395
      66  802407  802404      65  802410  802404      65  802410  802407      66
  802419  802416      65  802422  802416      65  802422  802419      66  802431
  802428      65  802434  802428      65  802434  802431      66  802443  802440
      65  802446  802440      65  802446  802443      66  802455  802452      65
  802458  802452      65  802458  802455      66  802467  802464      65  802470
  802464      65  802470  802467      66  802479  802476      65  802482  802476
      65  802482  802479      66  802491  802488      65  802494  802488      65
  802494  802491      66  802503  802500      65  802506  802500      65  802506
  802503      66  802515  802512      65  802518  802512      65  802518  802515
      66  802527  802524      65  802530  802524      65  802530  802527      66
  802539  802536      65  802542  802536      65  802542  802539      66  802551
  802548      65  802554  802548      65  802554  802551      66  802563  802560
      65  802566  802560      65  802566  802563      66  802575  802572      65
  802578  802572      65  802578  802575      66  802587  802584      65  802590
  802584      65  802590  802587      66  802599  802596      65  802602  802596
      65  802602  802599      66  802611  802608      65  802614  802608      65
  802614  802611      66  802623  802620      65  802626  802620      65  802626
  802623      66  802635  802632      65  802638  802632      65  802638  802635
      66  802647  802644      65  802650  802644      65  802650  802647      66
  802659  802656      65  802662  802656      65  802662  802659      66  802671
  802668      65  802674  802668      65  802674  802671      66  802683  802680
      65  802686  802680      65  802686  802683      66  802695  802692      65
  802698  802692      65  802698  802695      66  802707  802704      65  802710
  802704      65  802710  802707      66  802719  802716      65  802722  802716
      65  802722  802719      66  802731  802728      65  802734  802728      65
  802734  802731      66  802743  802740      65  802746  802740      65  802746
  802743      66  802755  802752      65  802758  802752      65  802758  802755
      66  802767  802764      65  802770  802764      65  802770  802767      66
  802779  802776      65  802782  802776      65  802782  802779      66  802791
  802788      65  802794  802788      65  802794  802791      66  802803  802800
      65  802806  802800      65  802806  802803      66  802815  802812      65
  802818  802812      65  802818  802815      66  802827  802824      65  802830
  802824      65  802830  802827      66  802839  802836      65  802842  802836
      65  802842  802839      66  802851  802848      65  802854  802848      65
  802854  802851      66  802863  802860      65  802866  802860      65  802866
  802863      66  802875  802872      65  802878  802872      65  802878  802875
      66  802887  802884      65  802890  802884      65  802890  802887      66
  802899  802896      65  802902  802896      65  802902  802899      66  802911
  802908      65  802914  802908      65  802914  802911      66  802923  802920
      65  802926  802920      65  802926  802923      66  802935  802932      65
  802938  802932      65  802938  802935      66  802947  802944      65  802950
  802944      65  802950  802947      66  802959  802956      65  802962  802956
      65  802962  802959      66  802971  802968      65  802974  802968      65
  802974  802971      66  802983  802980      65  802986  802980      65  802986
  802983      66  802995  802992      65  802998  802992      65  802998  802995
      66  803007  803004      65  803010  803004      65  803010  803007      66
  803019  803016      65  803022  803016      65  803022  803019      66  803031
  803028      65  803034  803028      65  803034  803031      66  803043  803040
      65  803046  803040      65  803046  803043      66  803055  803052      65
  803058  803052      65  803058  803055      66  803067  803064      65  803070
  803064      65  803070  803067      66  803079  803076      65  803082  803076
      65  803082  803079      66  803091  803088      65  803094  803088      65
  803094  803091      66  803103  803100      65  803106  803100      65  803106
  803103      66  803115  803112      65  803118  803112      65  803118  803115
      66  803127  803124      65  803130  803124      65  803130  803127      66
  803139  803136      65  803142  803136      65  803142  803139      66  803151
  803148      65  803154  803148      65  803154  803151      66  803163  803160
      65  803166  803160      65  803166  803163      66  803175  803172      65
  803178  803172      65  803178  803175      66  803187  803184      65  803190
  803184      65  803190  803187      66  803199  803196      65  803202  803196
      65  803202  803199      66  803211  803208      65  803214  803208      65
  803214  803211      66  803223  803220      65  803226  803220      65  803226
  803223      66  803235  803232      65  803238  803232      65  803238  803235
      66  803247  803244      65  803250  803244      65  803250  803247      66
  803259  803256      65  803262  803256      65  803262  803259      66  803271
  803268      65  803274  803268      65  803274  803271      66  803283  803280
      65  803286  803280      65  803286  803283      66  803295  803292      65
  803298  803292      65  803298  803295      66  803307  803304      65  803310
  803304      65  803310  803307      66  803319  803316      65  803322  803316
      65  803322  803319      66  803331  803328      65  803334  803328      65
  803334  803331      66  803343  803340      65  803346  803340      65  803346
  803343      66  803355  803352      65  803358  803352      65  803358  803355
      66  803367  803364      65  803370  803364      65  803370  803367      66
  803379  803376      65  803382  803376      65  803382  803379      66  803391
  803388      65  803394  803388      65  803394  803391      66  803403  803400
      65  803406  803400      65  803406  803403      66  803415  803412      65
  803418  803412      65  803418  803415      66  803427  803424      65  803430
  803424      65  803430  803427      66  803439  803436      65  803442  803436
      65  803442  803439      66  803451  803448      65  803454  803448      65
  803454  803451      66  803463  803460      65  803466  803460      65  803466
  803463      66  803475  803472      65  803478  803472      65  803478  803475
      66  803487  803484      65  803490  803484      65  803490  803487      66
  803499  803496      65  803502  803496      65  803502  803499      66  803511
  803508      65  803514  803508      65  803514  803511      66  803523  803520
      65  803526  803520      65  803526  803523      66  803535  803532      65
  803538  803532      65  803538  803535      66  803547  803544      65  803550
  803544      65  803550  803547      66  803559  803556      65  803562  803556
      65  803562  803559      66  803571  803568      65  803574  803568      65
  803574  803571      66  803583  803580      65  803586  803580      65  803586
  803583      66  803595  803592      65  803598  803592      65  803598  803595
      66  803607  803604      65  803610  803604      65  803610  803607      66
  803619  803616      65  803622  803616      65  803622  803619      66  803631
  803628      65  803634  803628      65  803634  803631      66  803643  803640
      65  803646  803640      65  803646  803643      66  803655  803652      65
  803658  803652      65  803658  803655      66  803667  803664      65  803670
  803664      65  803670  803667      66  803679  803676      65  803682  803676
      65  803682  803679      66  803691  803688      65  803694  803688      65
  803694  803691      66  803703  803700      65  803706  803700      65  803706
  803703      66  803715  803712      65  803718  803712      65  803718  803715
      66  803727  803724      65  803730  803724      65  803730  803727      66
  803739  803736      65  803742  803736      65  803742  803739      66  803751
  803748      65  803754  803748      65  803754  803751      66  803763  803760
      65  803766  803760      65  803766  803763      66  803775  803772      65
  803778  803772      65  803778  803775      66  803787  803784      65  803790
  803784      65  803790  803787      66  803799  803796      65  803802  803796
      65  803802  803799      66  803811  803808      65  803814  803808      65
  803814  803811      66  803823  803820      65  803826  803820      65  803826
  803823      66  803835  803832      65  803838  803832      65  803838  803835
      66  803847  803844      65  803850  803844      65  803850  803847      66
  803859  803856      65  803862  803856      65  803862  803859      66  803871
  803868      65  803874  803868      65  803874  803871      66  803883  803880
      65  803886  803880      65  803886  803883      66  803895  803892      65
  803898  803892      65  803898  803895      66  803907  803904      65  803910
  803904      65  803910  803907      66  803919  803916      65  803922  803916
      65  803922  803919      66  803931  803928      65  803934  803928      65
  803934  803931      66  803943  803940      65  803946  803940      65  803946
  803943      66  803955  803952      65  803958  803952      65  803958  803955
      66  803967  803964      65  803970  803964      65  803970  803967      66
  803979  803976      65  803982  803976      65  803982  803979      66  803991
  803988      65  803994  803988      65  803994  803991      66  804003  804000
      65  804006  804000      65  804006  804003      66  804015  804012      65
  804018  804012      65  804018  804015      66  804027  804024      65  804030
  804024      65  804030  804027      66  804039  804036      65  804042  804036
      65  804042  804039      66  804051  804048      65  804054  804048      65
  804054  804051      66  804063  804060      65  804066  804060      65  804066
  804063      66  804075  804072      65  804078  804072      65  804078  804075
      66  804087  804084      65  804090  804084      65  804090  804087      66
  804099  804096      65  804102  804096      65  804102  804099      66  804111
  804108      65  804114  804108      65  804114  804111      66  804123  804120
      65  804126  804120      65  804126  804123      66  804135  804132      65
  804138  804132      65  804138  804135      66  804147  804144      65  804150
  804144      65  804150  804147      66  804159  804156      65  804162  804156
      65  804162  804159      66  804171  804168      65  804174  804168      65
  804174  804171      66  804183  804180      65  804186  804180      65  804186
  804183      66  804195  804192      65  804198  804192      65  804198  804195
      66  804207  804204      65  804210  804204      65  804210  804207      66
  804219  804216      65  804222  804216      65  804222  804219      66  804231
  804228      65  804234  804228      65  804234  804231      66  804243  804240
      65  804246  804240      65  804246  804243      66  804255  804252      65
  804258  804252      65  804258  804255      66  804267  804264      65  804270
  804264      65  804270  804267      66  804279  804276      65  804282  804276
      65  804282  804279      66  804291  804288      65  804294  804288      65
  804294  804291      66  804303  804300      65  804306  804300      65  804306
  804303      66  804315  804312      65  804318  804312      65  804318  804315
      66  804327  804324      65  804330  804324      65  804330  804327      66
  804339  804336      65  804342  804336      65  804342  804339      66  804351
  804348      65  804354  804348      65  804354  804351      66  804363  804360
      65  804366  804360      65  804366  804363      66  804375  804372      65
  804378  804372      65  804378  804375      66  804387  804384      65  804390
  804384      65  804390  804387      66  804399  804396      65  804402  804396
      65  804402  804399      66  804411  804408      65  804414  804408      65
  804414  804411      66  804423  804420      65  804426  804420      65  804426
  804423      66  804435  804432      65  804438  804432      65  804438  804435
      66  804447  804444      65  804450  804444      65  804450  804447      66
  804459  804456      65  804462  804456      65  804462  804459      66  804471
  804468      65  804474  804468      65  804474  804471      66  804483  804480
      65  804486  804480      65  804486  804483      66  804495  804492      65
  804498  804492      65  804498  804495      66  804507  804504      65  804510
  804504      65  804510  804507      66  804519  804516      65  804522  804516
      65  804522  804519      66  804531  804528      65  804534  804528      65
  804534  804531      66  804543  804540      65  804546  804540      65  804546
  804543      66  804555  804552      65  804558  804552      65  804558  804555
      66  804567  804564      65  804570  804564      65  804570  804567      66
  804579  804576      65  804582  804576      65  804582  804579      66  804591
  804588      65  804594  804588      65  804594  804591      66  804603  804600
      65  804606  804600      65  804606  804603      66  804615  804612      65
  804618  804612      65  804618  804615      66  804627  804624      65  804630
  804624      65  804630  804627      66  804639  804636      65  804642  804636
      65  804642  804639      66  804651  804648      65  804654  804648      65
  804654  804651      66  804663  804660      65  804666  804660      65  804666
  804663      66  804675  804672      65  804678  804672      65  804678  804675
      66  804687  804684      65  804690  804684      65  804690  804687      66
  804699  804696      65  804702  804696      65  804702  804699      66  804711
  804708      65  804714  804708      65  804714  804711      66  804723  804720
      65  804726  804720      65  804726  804723      66  804735  804732      65
  804738  804732      65  804738  804735      66  804747  804744      65  804750
  804744      65  804750  804747      66  804759  804756      65  804762  804756
      65  804762  804759      66  804771  804768      65  804774  804768      65
  804774  804771      66  804783  804780      65  804786  804780      65  804786
  804783      66  804795  804792      65  804798  804792      65  804798  804795
      66  804807  804804      65  804810  804804      65  804810  804807      66
  804819  804816      65  804822  804816      65  804822  804819      66  804831
  804828      65  804834  804828      65  804834  804831      66  804843  804840
      65  804846  804840      65  804846  804843      66  804855  804852      65
  804858  804852      65  804858  804855      66  804867  804864      65  804870
  804864      65  804870  804867      66  804879  804876      65  804882  804876
      65  804882  804879      66  804891  804888      65  804894  804888      65
  804894  804891      66  804903  804900      65  804906  804900      65  804906
  804903      66  804915  804912      65  804918  804912      65  804918  804915
      66  804927  804924      65  804930  804924      65  804930  804927      66
  804939  804936      65  804942  804936      65  804942  804939      66  804951
  804948      65  804954  804948      65  804954  804951      66  804963  804960
      65  804966  804960      65  804966  804963      66  804975  804972      65
  804978  804972      65  804978  804975      66  804987  804984      65  804990
  804984      65  804990  804987      66  804999  804996      65  805002  804996
      65  805002  804999      66  805011  805008      65  805014  805008      65
  805014  805011      66  805023  805020      65  805026  805020      65  805026
  805023      66  805035  805032      65  805038  805032      65  805038  805035
      66  805047  805044      65  805050  805044      65  805050  805047      66
  805059  805056      65  805062  805056      65  805062  805059      66  805071
  805068      65  805074  805068      65  805074  805071      66  805083  805080
      65  805086  805080      65  805086  805083      66  805095  805092      65
  805098  805092      65  805098  805095      66  805107  805104      65  805110
  805104      65  805110  805107      66  805119  805116      65  805122  805116
      65  805122  805119      66  805131  805128      65  805134  805128      65
  805134  805131      66  805143  805140      65  805146  805140      65  805146
  805143      66  805155  805152      65  805158  805152      65  805158  805155
      66  805167  805164      65  805170  805164      65  805170  805167      66
  805179  805176      65  805182  805176      65  805182  805179      66  805191
  805188      65  805194  805188      65  805194  805191      66  805203  805200
      65  805206  805200      65  805206  805203      66  805215  805212      65
  805218  805212      65  805218  805215      66  805227  805224      65  805230
  805224      65  805230  805227      66  805239  805236      65  805242  805236
      65  805242  805239      66  805251  805248      65  805254  805248      65
  805254  805251      66  805263  805260      65  805266  805260      65  805266
  805263      66  805275  805272      65  805278  805272      65  805278  805275
      66  805287  805284      65  805290  805284      65  805290  805287      66
  805299  805296      65  805302  805296      65  805302  805299      66  805311
  805308      65  805314  805308      65  805314  805311      66  805323  805320
      65  805326  805320      65  805326  805323      66  805335  805332      65
  805338  805332      65  805338  805335      66  805347  805344      65  805350
  805344      65  805350  805347      66  805359  805356      65  805362  805356
      65  805362  805359      66  805371  805368      65  805374  805368      65
  805374  805371      66  805383  805380      65  805386  805380      65  805386
  805383      66  805395  805392      65  805398  805392      65  805398  805395
      66  805407  805404      65  805410  805404      65  805410  805407      66
  805419  805416      65  805422  805416      65  805422  805419      66  805431
  805428      65  805434  805428      65  805434  805431      66  805443  805440
      65  805446  805440      65  805446  805443      66  805455  805452      65
  805458  805452      65  805458  805455      66  805467  805464      65  805470
  805464      65  805470  805467      66  805479  805476      65  805482  805476
      65  805482  805479      66  805491  805488      65  805494  805488      65
  805494  805491      66  805503  805500      65  805506  805500      65  805506
  805503      66  805515  805512      65  805518  805512      65  805518  805515
      66  805527  805524      65  805530  805524      65  805530  805527      66
  805539  805536      65  805542  805536      65  805542  805539      66  805551
  805548      65  805554  805548      65  805554  805551      66  805563  805560
      65  805566  805560      65  805566  805563      66  805575  805572      65
  805578  805572      65  805578  805575      66  805587  805584      65  805590
  805584      65  805590  805587      66  805599  805596      65  805602  805596
      65  805602  805599      66  805611  805608      65  805614  805608      65
  805614  805611      66  805623  805620      65  805626  805620      65  805626
  805623      66  805635  805632      65  805638  805632      65  805638  805635
      66  805647  805644      65  805650  805644      65  805650  805647      66
  805659  805656      65  805662  805656      65  805662  805659      66  805671
  805668      65  805674  805668      65  805674  805671      66  805683  805680
      65  805686  805680      65  805686  805683      66  805695  805692      65
  805698  805692      65  805698  805695      66  805707  805704      65  805710
  805704      65  805710  805707      66  805719  805716      65  805722  805716
      65  805722  805719      66  805731  805728      65  805734  805728      65
  805734  805731      66  805743  805740      65  805746  805740      65  805746
  805743      66  805755  805752      65  805758  805752      65  805758  805755
      66  805767  805764      65  805770  805764      65  805770  805767      66
  805779  805776      65  805782  805776      65  805782  805779      66  805791
  805788      65  805794  805788      65  805794  805791      66  805803  805800
      65  805806  805800      65  805806  805803      66  805815  805812      65
  805818  805812      65  805818  805815      66  805827  805824      65  805830
  805824      65  805830  805827      66  805839  805836      65  805842  805836
      65  805842  805839      66  805851  805848      65  805854  805848      65
  805854  805851      66  805863  805860      65  805866  805860      65  805866
  805863      66  805875  805872      65  805878  805872      65  805878  805875
      66  805887  805884      65  805890  805884      65  805890  805887      66
  805899  805896      65  805902  805896      65  805902  805899      66  805911
  805908      65  805914  805908      65  805914  805911      66  805923  805920
      65  805926  805920      65  805926  805923      66  805935  805932      65
  805938  805932      65  805938  805935      66  805947  805944      65  805950
  805944      65  805950  805947      66  805959  805956      65  805962  805956
      65  805962  805959      66  805971  805968      65  805974  805968      65
  805974  805971      66  805983  805980      65  805986  805980      65  805986
  805983      66  805995  805992      65  805998  805992      65  805998  805995
      66  806007  806004      65  806010  806004      65  806010  806007      66
  806019  806016      65  806022  806016      65  806022  806019      66  806031
  806028      65  806034  806028      65  806034  806031      66  806043  806040
      65  806046  806040      65  806046  806043      66  806055  806052      65
  806058  806052      65  806058  806055      66  806067  806064      65  806070
  806064      65  806070  806067      66  806079  806076      65  806082  806076
      65  806082  806079      66  806091  806088      65  806094  806088      65
  806094  806091      66  806103  806100      65  806106  806100      65  806106
  806103      66  806115  806112      65  806118  806112      65  806118  806115
      66  806127  806124      65  806130  806124      65  806130  806127      66
  806139  806136      65  806142  806136      65  806142  806139      66  806151
  806148      65  806154  806148      65  806154  806151      66  806163  806160
      65  806166  806160      65  806166  806163      66  806175  806172      65
  806178  806172      65  806178  806175      66  806187  806184      65  806190
  806184      65  806190  806187      66  806199  806196      65  806202  806196
      65  806202  806199      66  806211  806208      65  806214  806208      65
  806214  806211      66  806223  806220      65  806226  806220      65  806226
  806223      66  806235  806232      65  806238  806232      65  806238  806235
      66  806247  806244      65  806250  806244      65  806250  806247      66
  806259  806256      65  806262  806256      65  806262  806259      66  806271
  806268      65  806274  806268      65  806274  806271      66  806283  806280
      65  806286  806280      65  806286  806283      66  806295  806292      65
  806298  806292      65  806298  806295      66  806307  806304      65  806310
  806304      65  806310  806307      66  806319  806316      65  806322  806316
      65  806322  806319      66  806331  806328      65  806334  806328      65
  806334  806331      66  806343  806340      65  806346  806340      65  806346
  806343      66  806355  806352      65  806358  806352      65  806358  806355
      66  806367  806364      65  806370  806364      65  806370  806367      66
  806379  806376      65  806382  806376      65  806382  806379      66  806391
  806388      65  806394  806388      65  806394  806391      66  806403  806400
      65  806406  806400      65  806406  806403      66  806415  806412      65
  806418  806412      65  806418  806415      66  806427  806424      65  806430
  806424      65  806430  806427      66  806439  806436      65  806442  806436
      65  806442  806439      66  806451  806448      65  806454  806448      65
  806454  806451      66  806463  806460      65  806466  806460      65  806466
  806463      66  806475  806472      65  806478  806472      65  806478  806475
      66  806487  806484      65  806490  806484      65  806490  806487      66
  806499  806496      65  806502  806496      65  806502  806499      66  806511
  806508      65  806514  806508      65  806514  806511      66  806523  806520
      65  806526  806520      65  806526  806523      66  806535  806532      65
  806538  806532      65  806538  806535      66  806547  806544      65  806550
  806544      65  806550  806547      66  806559  806556      65  806562  806556
      65  806562  806559      66  806571  806568      65  806574  806568      65
  806574  806571      66  806583  806580      65  806586  806580      65  806586
  806583      66  806595  806592      65  806598  806592      65  806598  806595
      66  806607  806604      65  806610  806604      65  806610  806607      66
  806619  806616      65  806622  806616      65  806622  806619      66  806631
  806628      65  806634  806628      65  806634  806631      66  806643  806640
      65  806646  806640      65  806646  806643      66  806655  806652      65
  806658  806652      65  806658  806655      66  806667  806664      65  806670
  806664      65  806670  806667      66  806679  806676      65  806682  806676
      65  806682  806679      66  806691  806688      65  806694  806688      65
  806694  806691      66  806703  806700      65  806706  806700      65  806706
  806703      66  806715  806712      65  806718  806712      65  806718  806715
      66  806727  806724      65  806730  806724      65  806730  806727      66
  806739  806736      65  806742  806736      65  806742  806739      66  806751
  806748      65  806754  806748      65  806754  806751      66  806763  806760
      65  806766  806760      65  806766  806763      66  806775  806772      65
  806778  806772      65  806778  806775      66  806787  806784      65  806790
  806784      65  806790  806787      66  806799  806796      65  806802  806796
      65  806802  806799      66  806811  806808      65  806814  806808      65
  806814  806811      66  806823  806820      65  806826  806820      65  806826
  806823      66  806835  806832      65  806838  806832      65  806838  806835
      66  806847  806844      65  806850  806844      65  806850  806847      66
  806859  806856      65  806862  806856      65  806862  806859      66  806871
  806868      65  806874  806868      65  806874  806871      66  806883  806880
      65  806886  806880      65  806886  806883      66  806895  806892      65
  806898  806892      65  806898  806895      66  806907  806904      65  806910
  806904      65  806910  806907      66  806919  806916      65  806922  806916
      65  806922  806919      66  806931  806928      65  806934  806928      65
  806934  806931      66  806943  806940      65  806946  806940      65  806946
  806943      66  806955  806952      65  806958  806952      65  806958  806955
      66  806967  806964      65  806970  806964      65  806970  806967      66
  806979  806976      65  806982  806976      65  806982  806979      66  806991
  806988      65  806994  806988      65  806994  806991      66  807003  807000
      65  807006  807000      65  807006  807003      66  807015  807012      65
  807018  807012      65  807018  807015      66  807027  807024      65  807030
  807024      65  807030  807027      66  807039  807036      65  807042  807036
      65  807042  807039      66  807051  807048      65  807054  807048      65
  807054  807051      66  807063  807060      65  807066  807060      65  807066
  807063      66  807075  807072      65  807078  807072      65  807078  807075
      66  807087  807084      65  807090  807084      65  807090  807087      66
  807099  807096      65  807102  807096      65  807102  807099      66  807111
  807108      65  807114  807108      65  807114  807111      66  807123  807120
      65  807126  807120      65  807126  807123      66  807135  807132      65
  807138  807132      65  807138  807135      66  807147  807144      65  807150
  807144      65  807150  807147      66  807159  807156      65  807162  807156
      65  807162  807159      66  807171  807168      65  807174  807168      65
  807174  807171      66  807183  807180      65  807186  807180      65  807186
  807183      66  807195  807192      65  807198  807192      65  807198  807195
      66  807207  807204      65  807210  807204      65  807210  807207      66
  807219  807216      65  807222  807216      65  807222  807219      66  807231
  807228      65  807234  807228      65  807234  807231      66  807243  807240
      65  807246  807240      65  807246  807243      66  807255  807252      65
  807258  807252      65  807258  807255      66  807267  807264      65  807270
  807264      65  807270  807267      66  807279  807276      65  807282  807276
      65  807282  807279      66  807291  807288      65  807294  807288      65
  807294  807291      66  807303  807300      65  807306  807300      65  807306
  807303      66  807315  807312      65  807318  807312      65  807318  807315
      66  807327  807324      65  807330  807324      65  807330  807327      66
  807339  807336      65  807342  807336      65  807342  807339      66  807351
  807348      65  807354  807348      65  807354  807351      66  807363  807360
      65  807366  807360      65  807366  807363      66  807375  807372      65
  807378  807372      65  807378  807375      66  807387  807384      65  807390
  807384      65  807390  807387      66  807399  807396      65  807402  807396
      65  807402  807399      66  807411  807408      65  807414  807408      65
  807414  807411      66  807423  807420      65  807426  807420      65  807426
  807423      66  807435  807432      65  807438  807432      65  807438  807435
      66  807447  807444      65  807450  807444      65  807450  807447      66
  807459  807456      65  807462  807456      65  807462  807459      66  807471
  807468      65  807474  807468      65  807474  807471      66  807483  807480
      65  807486  807480      65  807486  807483      66  807495  807492      65
  807498  807492      65  807498  807495      66  807507  807504      65  807510
  807504      65  807510  807507      66  807519  807516      65  807522  807516
      65  807522  807519      66  807531  807528      65  807534  807528      65
  807534  807531      66  807543  807540      65  807546  807540      65  807546
  807543      66  807555  807552      65  807558  807552      65  807558  807555
      66  807567  807564      65  807570  807564      65  807570  807567      66
  807579  807576      65  807582  807576      65  807582  807579      66  807591
  807588      65  807594  807588      65  807594  807591      66  807603  807600
      65  807606  807600      65  807606  807603      66  807615  807612      65
  807618  807612      65  807618  807615      66  807627  807624      65  807630
  807624      65  807630  807627      66  807639  807636      65  807642  807636
      65  807642  807639      66  807651  807648      65  807654  807648      65
  807654  807651      66  807663  807660      65  807666  807660      65  807666
  807663      66  807675  807672      65  807678  807672      65  807678  807675
      66  807687  807684      65  807690  807684      65  807690  807687      66
  807699  807696      65  807702  807696      65  807702  807699      66  807711
  807708      65  807714  807708      65  807714  807711      66  807723  807720
      65  807726  807720      65  807726  807723      66  807735  807732      65
  807738  807732      65  807738  807735      66  807747  807744      65  807750
  807744      65  807750  807747      66  807759  807756      65  807762  807756
      65  807762  807759      66  807771  807768      65  807774  807768      65
  807774  807771      66  807783  807780      65  807786  807780      65  807786
  807783      66  807795  807792      65  807798  807792      65  807798  807795
      66  807807  807804      65  807810  807804      65  807810  807807      66
  807819  807816      65  807822  807816      65  807822  807819      66  807831
  807828      65  807834  807828      65  807834  807831      66  807843  807840
      65  807846  807840      65  807846  807843      66  807855  807852      65
  807858  807852      65  807858  807855      66  807867  807864      65  807870
  807864      65  807870  807867      66  807879  807876      65  807882  807876
      65  807882  807879      66  807891  807888      65  807894  807888      65
  807894  807891      66  807903  807900      65  807906  807900      65  807906
  807903      66  807915  807912      65  807918  807912      65  807918  807915
      66  807927  807924      65  807930  807924      65  807930  807927      66
  807939  807936      65  807942  807936      65  807942  807939      66  807951
  807948      65  807954  807948      65  807954  807951      66  807963  807960
      65  807966  807960      65  807966  807963      66  807975  807972      65
  807978  807972      65  807978  807975      66  807987  807984      65  807990
  807984      65  807990  807987      66  807999  807996      65  808002  807996
      65  808002  807999      66  808011  808008      65  808014  808008      65
  808014  808011      66  808023  808020      65  808026  808020      65  808026
  808023      66  808035  808032      65  808038  808032      65  808038  808035
      66  808047  808044      65  808050  808044      65  808050  808047      66
  808059  808056      65  808062  808056      65  808062  808059      66  808071
  808068      65  808074  808068      65  808074  808071      66  808083  808080
      65  808086  808080      65  808086  808083      66  808095  808092      65
  808098  808092      65  808098  808095      66  808107  808104      65  808110
  808104      65  808110  808107      66  808119  808116      65  808122  808116
      65  808122  808119      66  808131  808128      65  808134  808128      65
  808134  808131      66  808143  808140      65  808146  808140      65  808146
  808143      66  808155  808152      65  808158  808152      65  808158  808155
      66  808167  808164      65  808170  808164      65  808170  808167      66
  808179  808176      65  808182  808176      65  808182  808179      66  808191
  808188      65  808194  808188      65  808194  808191      66  808203  808200
      65  808206  808200      65  808206  808203      66  808215  808212      65
  808218  808212      65  808218  808215      66  808227  808224      65  808230
  808224      65  808230  808227      66  808239  808236      65  808242  808236
      65  808242  808239      66  808251  808248      65  808254  808248      65
  808254  808251      66  808263  808260      65  808266  808260      65  808266
  808263      66  808275  808272      65  808278  808272      65  808278  808275
      66  808287  808284      65  808290  808284      65  808290  808287      66
  808299  808296      65  808302  808296      65  808302  808299      66  808311
  808308      65  808314  808308      65  808314  808311      66  808323  808320
      65  808326  808320      65  808326  808323      66  808335  808332      65
  808338  808332      65  808338  808335      66  808347  808344      65  808350
  808344      65  808350  808347      66  808359  808356      65  808362  808356
      65  808362  808359      66  808371  808368      65  808374  808368      65
  808374  808371      66  808383  808380      65  808386  808380      65  808386
  808383      66  808395  808392      65  808398  808392      65  808398  808395
      66  808407  808404      65  808410  808404      65  808410  808407      66
  808419  808416      65  808422  808416      65  808422  808419      66  808431
  808428      65  808434  808428      65  808434  808431      66  808443  808440
      65  808446  808440      65  808446  808443      66  808455  808452      65
  808458  808452      65  808458  808455      66  808467  808464      65  808470
  808464      65  808470  808467      66  808479  808476      65  808482  808476
      65  808482  808479      66  808491  808488      65  808494  808488      65
  808494  808491      66  808503  808500      65  808506  808500      65  808506
  808503      66  808515  808512      65  808518  808512      65  808518  808515
      66  808527  808524      65  808530  808524      65  808530  808527      66
  808539  808536      65  808542  808536      65  808542  808539      66  808551
  808548      65  808554  808548      65  808554  808551      66  808563  808560
      65  808566  808560      65  808566  808563      66  808575  808572      65
  808578  808572      65  808578  808575      66  808587  808584      65  808590
  808584      65  808590  808587      66  808599  808596      65  808602  808596
      65  808602  808599      66  808611  808608      65  808614  808608      65
  808614  808611      66  808623  808620      65  808626  808620      65  808626
  808623      66  808635  808632      65  808638  808632      65  808638  808635
      66  808647  808644      65  808650  808644      65  808650  808647      66
  808659  808656      65  808662  808656      65  808662  808659      66  808671
  808668      65  808674  808668      65  808674  808671      66  808683  808680
      65  808686  808680      65  808686  808683      66  808695  808692      65
  808698  808692      65  808698  808695      66  808707  808704      65  808710
  808704      65  808710  808707      66  808719  808716      65  808722  808716
      65  808722  808719      66  808731  808728      65  808734  808728      65
  808734  808731      66  808743  808740      65  808746  808740      65  808746
  808743      66  808755  808752      65  808758  808752      65  808758  808755
      66  808767  808764      65  808770  808764      65  808770  808767      66
  808779  808776      65  808782  808776      65  808782  808779      66  808791
  808788      65  808794  808788      65  808794  808791      66  808803  808800
      65  808806  808800      65  808806  808803      66  808815  808812      65
  808818  808812      65  808818  808815      66  808827  808824      65  808830
  808824      65  808830  808827      66  808839  808836      65  808842  808836
      65  808842  808839      66  808851  808848      65  808854  808848      65
  808854  808851      66  808863  808860      65  808866  808860      65  808866
  808863      66  808875  808872      65  808878  808872      65  808878  808875
      66  808887  808884      65  808890  808884      65  808890  808887      66
  808899  808896      65  808902  808896      65  808902  808899      66  808911
  808908      65  808914  808908      65  808914  808911      66  808923  808920
      65  808926  808920      65  808926  808923      66  808935  808932      65
  808938  808932      65  808938  808935      66  808947  808944      65  808950
  808944      65  808950  808947      66  808959  808956      65  808962  808956
      65  808962  808959      66  808971  808968      65  808974  808968      65
  808974  808971      66  808983  808980      65  808986  808980      65  808986
  808983      66  808995  808992      65  808998  808992      65  808998  808995
      66  809007  809004      65  809010  809004      65  809010  809007      66
  809019  809016      65  809022  809016      65  809022  809019      66  809031
  809028      65  809034  809028      65  809034  809031      66  809043  809040
      65  809046  809040      65  809046  809043      66  809055  809052      65
  809058  809052      65  809058  809055      66  809067  809064      65  809070
  809064      65  809070  809067      66  809079  809076      65  809082  809076
      65  809082  809079      66  809091  809088      65  809094  809088      65
  809094  809091      66  809103  809100      65  809106  809100      65  809106
  809103      66  809115  809112      65  809118  809112      65  809118  809115
      66  809127  809124      65  809130  809124      65  809130  809127      66
  809139  809136      65  809142  809136      65  809142  809139      66  809151
  809148      65  809154  809148      65  809154  809151      66  809163  809160
      65  809166  809160      65  809166  809163      66  809175  809172      65
  809178  809172      65  809178  809175      66  809187  809184      65  809190
  809184      65  809190  809187      66  809199  809196      65  809202  809196
      65  809202  809199      66  809211  809208      65  809214  809208      65
  809214  809211      66  809223  809220      65  809226  809220      65  809226
  809223      66  809235  809232      65  809238  809232      65  809238  809235
      66  809247  809244      65  809250  809244      65  809250  809247      66
  809259  809256      65  809262  809256      65  809262  809259      66  809271
  809268      65  809274  809268      65  809274  809271      66  809283  809280
      65  809286  809280      65  809286  809283      66  809295  809292      65
  809298  809292      65  809298  809295      66  809307  809304      65  809310
  809304      65  809310  809307      66  809319  809316      65  809322  809316
      65  809322  809319      66  809331  809328      65  809334  809328      65
  809334  809331      66  809343  809340      65  809346  809340      65  809346
  809343      66  809355  809352      65  809358  809352      65  809358  809355
      66  809367  809364      65  809370  809364      65  809370  809367      66
  809379  809376      65  809382  809376      65  809382  809379      66  809391
  809388      65  809394  809388      65  809394  809391      66  809403  809400
      65  809406  809400      65  809406  809403      66  809415  809412      65
  809418  809412      65  809418  809415      66  809427  809424      65  809430
  809424      65  809430  809427      66  809439  809436      65  809442  809436
      65  809442  809439      66  809451  809448      65  809454  809448      65
  809454  809451      66  809463  809460      65  809466  809460      65  809466
  809463      66  809475  809472      65  809478  809472      65  809478  809475
      66  809487  809484      65  809490  809484      65  809490  809487      66
  809499  809496      65  809502  809496      65  809502  809499      66  809511
  809508      65  809514  809508      65  809514  809511      66  809523  809520
      65  809526  809520      65  809526  809523      66  809535  809532      65
  809538  809532      65  809538  809535      66  809547  809544      65  809550
  809544      65  809550  809547      66  809559  809556      65  809562  809556
      65  809562  809559      66  809571  809568      65  809574  809568      65
  809574  809571      66  809583  809580      65  809586  809580      65  809586
  809583      66  809595  809592      65  809598  809592      65  809598  809595
      66  809607  809604      65  809610  809604      65  809610  809607      66
  809619  809616      65  809622  809616      65  809622  809619      66  809631
  809628      65  809634  809628      65  809634  809631      66  809643  809640
      65  809646  809640      65  809646  809643      66  809655  809652      65
  809658  809652      65  809658  809655      66  809667  809664      65  809670
  809664      65  809670  809667      66  809679  809676      65  809682  809676
      65  809682  809679      66  809691  809688      65  809694  809688      65
  809694  809691      66  809703  809700      65  809706  809700      65  809706
  809703      66  809715  809712      65  809718  809712      65  809718  809715
      66  809727  809724      65  809730  809724      65  809730  809727      66
```
