## Supplementary material for "Structure and assembly of an extremely long bacteriophage tail tube": MD Supplemental Files: spp1_11mer_hmr.prmtop (part 23 of 51)

```
  809739  809736      65  809742  809736      65  809742  809739      66  809751
  809748      65  809754  809748      65  809754  809751      66  809763  809760
      65  809766  809760      65  809766  809763      66  809775  809772      65
  809778  809772      65  809778  809775      66  809787  809784      65  809790
  809784      65  809790  809787      66  809799  809796      65  809802  809796
      65  809802  809799      66  809811  809808      65  809814  809808      65
  809814  809811      66  809823  809820      65  809826  809820      65  809826
  809823      66  809835  809832      65  809838  809832      65  809838  809835
      66  809847  809844      65  809850  809844      65  809850  809847      66
  809859  809856      65  809862  809856      65  809862  809859      66  809871
  809868      65  809874  809868      65  809874  809871      66  809883  809880
      65  809886  809880      65  809886  809883      66  809895  809892      65
  809898  809892      65  809898  809895      66  809907  809904      65  809910
  809904      65  809910  809907      66  809919  809916      65  809922  809916
      65  809922  809919      66  809931  809928      65  809934  809928      65
  809934  809931      66  809943  809940      65  809946  809940      65  809946
  809943      66  809955  809952      65  809958  809952      65  809958  809955
      66  809967  809964      65  809970  809964      65  809970  809967      66
  809979  809976      65  809982  809976      65  809982  809979      66  809991
  809988      65  809994  809988      65  809994  809991      66  810003  810000
      65  810006  810000      65  810006  810003      66  810015  810012      65
  810018  810012      65  810018  810015      66  810027  810024      65  810030
  810024      65  810030  810027      66  810039  810036      65  810042  810036
      65  810042  810039      66  810051  810048      65  810054  810048      65
  810054  810051      66  810063  810060      65  810066  810060      65  810066
  810063      66  810075  810072      65  810078  810072      65  810078  810075
      66  810087  810084      65  810090  810084      65  810090  810087      66
  810099  810096      65  810102  810096      65  810102  810099      66  810111
  810108      65  810114  810108      65  810114  810111      66  810123  810120
      65  810126  810120      65  810126  810123      66  810135  810132      65
  810138  810132      65  810138  810135      66  810147  810144      65  810150
  810144      65  810150  810147      66  810159  810156      65  810162  810156
      65  810162  810159      66  810171  810168      65  810174  810168      65
  810174  810171      66  810183  810180      65  810186  810180      65  810186
  810183      66  810195  810192      65  810198  810192      65  810198  810195
      66  810207  810204      65  810210  810204      65  810210  810207      66
  810219  810216      65  810222  810216      65  810222  810219      66  810231
  810228      65  810234  810228      65  810234  810231      66  810243  810240
      65  810246  810240      65  810246  810243      66  810255  810252      65
  810258  810252      65  810258  810255      66  810267  810264      65  810270
  810264      65  810270  810267      66  810279  810276      65  810282  810276
      65  810282  810279      66  810291  810288      65  810294  810288      65
  810294  810291      66  810303  810300      65  810306  810300      65  810306
  810303      66  810315  810312      65  810318  810312      65  810318  810315
      66  810327  810324      65  810330  810324      65  810330  810327      66
  810339  810336      65  810342  810336      65  810342  810339      66  810351
  810348      65  810354  810348      65  810354  810351      66  810363  810360
      65  810366  810360      65  810366  810363      66  810375  810372      65
  810378  810372      65  810378  810375      66  810387  810384      65  810390
  810384      65  810390  810387      66  810399  810396      65  810402  810396
      65  810402  810399      66  810411  810408      65  810414  810408      65
  810414  810411      66  810423  810420      65  810426  810420      65  810426
  810423      66  810435  810432      65  810438  810432      65  810438  810435
      66  810447  810444      65  810450  810444      65  810450  810447      66
  810459  810456      65  810462  810456      65  810462  810459      66  810471
  810468      65  810474  810468      65  810474  810471      66  810483  810480
      65  810486  810480      65  810486  810483      66  810495  810492      65
  810498  810492      65  810498  810495      66  810507  810504      65  810510
  810504      65  810510  810507      66  810519  810516      65  810522  810516
      65  810522  810519      66  810531  810528      65  810534  810528      65
  810534  810531      66  810543  810540      65  810546  810540      65  810546
  810543      66  810555  810552      65  810558  810552      65  810558  810555
      66  810567  810564      65  810570  810564      65  810570  810567      66
  810579  810576      65  810582  810576      65  810582  810579      66  810591
  810588      65  810594  810588      65  810594  810591      66  810603  810600
      65  810606  810600      65  810606  810603      66  810615  810612      65
  810618  810612      65  810618  810615      66  810627  810624      65  810630
  810624      65  810630  810627      66  810639  810636      65  810642  810636
      65  810642  810639      66  810651  810648      65  810654  810648      65
  810654  810651      66  810663  810660      65  810666  810660      65  810666
  810663      66  810675  810672      65  810678  810672      65  810678  810675
      66  810687  810684      65  810690  810684      65  810690  810687      66
  810699  810696      65  810702  810696      65  810702  810699      66  810711
  810708      65  810714  810708      65  810714  810711      66  810723  810720
      65  810726  810720      65  810726  810723      66  810735  810732      65
  810738  810732      65  810738  810735      66  810747  810744      65  810750
  810744      65  810750  810747      66  810759  810756      65  810762  810756
      65  810762  810759      66  810771  810768      65  810774  810768      65
  810774  810771      66  810783  810780      65  810786  810780      65  810786
  810783      66  810795  810792      65  810798  810792      65  810798  810795
      66  810807  810804      65  810810  810804      65  810810  810807      66
  810819  810816      65  810822  810816      65  810822  810819      66  810831
  810828      65  810834  810828      65  810834  810831      66  810843  810840
      65  810846  810840      65  810846  810843      66  810855  810852      65
  810858  810852      65  810858  810855      66  810867  810864      65  810870
  810864      65  810870  810867      66  810879  810876      65  810882  810876
      65  810882  810879      66  810891  810888      65  810894  810888      65
  810894  810891      66  810903  810900      65  810906  810900      65  810906
  810903      66  810915  810912      65  810918  810912      65  810918  810915
      66  810927  810924      65  810930  810924      65  810930  810927      66
  810939  810936      65  810942  810936      65  810942  810939      66  810951
  810948      65  810954  810948      65  810954  810951      66  810963  810960
      65  810966  810960      65  810966  810963      66  810975  810972      65
  810978  810972      65  810978  810975      66  810987  810984      65  810990
  810984      65  810990  810987      66  810999  810996      65  811002  810996
      65  811002  810999      66  811011  811008      65  811014  811008      65
  811014  811011      66  811023  811020      65  811026  811020      65  811026
  811023      66  811035  811032      65  811038  811032      65  811038  811035
      66  811047  811044      65  811050  811044      65  811050  811047      66
  811059  811056      65  811062  811056      65  811062  811059      66  811071
  811068      65  811074  811068      65  811074  811071      66  811083  811080
      65  811086  811080      65  811086  811083      66  811095  811092      65
  811098  811092      65  811098  811095      66  811107  811104      65  811110
  811104      65  811110  811107      66  811119  811116      65  811122  811116
      65  811122  811119      66  811131  811128      65  811134  811128      65
  811134  811131      66  811143  811140      65  811146  811140      65  811146
  811143      66  811155  811152      65  811158  811152      65  811158  811155
      66  811167  811164      65  811170  811164      65  811170  811167      66
  811179  811176      65  811182  811176      65  811182  811179      66  811191
  811188      65  811194  811188      65  811194  811191      66  811203  811200
      65  811206  811200      65  811206  811203      66  811215  811212      65
  811218  811212      65  811218  811215      66  811227  811224      65  811230
  811224      65  811230  811227      66  811239  811236      65  811242  811236
      65  811242  811239      66  811251  811248      65  811254  811248      65
  811254  811251      66  811263  811260      65  811266  811260      65  811266
  811263      66  811275  811272      65  811278  811272      65  811278  811275
      66  811287  811284      65  811290  811284      65  811290  811287      66
  811299  811296      65  811302  811296      65  811302  811299      66  811311
  811308      65  811314  811308      65  811314  811311      66  811323  811320
      65  811326  811320      65  811326  811323      66  811335  811332      65
  811338  811332      65  811338  811335      66  811347  811344      65  811350
  811344      65  811350  811347      66  811359  811356      65  811362  811356
      65  811362  811359      66  811371  811368      65  811374  811368      65
  811374  811371      66  811383  811380      65  811386  811380      65  811386
  811383      66  811395  811392      65  811398  811392      65  811398  811395
      66  811407  811404      65  811410  811404      65  811410  811407      66
  811419  811416      65  811422  811416      65  811422  811419      66  811431
  811428      65  811434  811428      65  811434  811431      66  811443  811440
      65  811446  811440      65  811446  811443      66  811455  811452      65
  811458  811452      65  811458  811455      66  811467  811464      65  811470
  811464      65  811470  811467      66  811479  811476      65  811482  811476
      65  811482  811479      66  811491  811488      65  811494  811488      65
  811494  811491      66  811503  811500      65  811506  811500      65  811506
  811503      66  811515  811512      65  811518  811512      65  811518  811515
      66  811527  811524      65  811530  811524      65  811530  811527      66
  811539  811536      65  811542  811536      65  811542  811539      66  811551
  811548      65  811554  811548      65  811554  811551      66  811563  811560
      65  811566  811560      65  811566  811563      66  811575  811572      65
  811578  811572      65  811578  811575      66  811587  811584      65  811590
  811584      65  811590  811587      66  811599  811596      65  811602  811596
      65  811602  811599      66  811611  811608      65  811614  811608      65
  811614  811611      66  811623  811620      65  811626  811620      65  811626
  811623      66  811635  811632      65  811638  811632      65  811638  811635
      66  811647  811644      65  811650  811644      65  811650  811647      66
  811659  811656      65  811662  811656      65  811662  811659      66  811671
  811668      65  811674  811668      65  811674  811671      66  811683  811680
      65  811686  811680      65  811686  811683      66  811695  811692      65
  811698  811692      65  811698  811695      66  811707  811704      65  811710
  811704      65  811710  811707      66  811719  811716      65  811722  811716
      65  811722  811719      66  811731  811728      65  811734  811728      65
  811734  811731      66  811743  811740      65  811746  811740      65  811746
  811743      66  811755  811752      65  811758  811752      65  811758  811755
      66  811767  811764      65  811770  811764      65  811770  811767      66
  811779  811776      65  811782  811776      65  811782  811779      66  811791
  811788      65  811794  811788      65  811794  811791      66  811803  811800
      65  811806  811800      65  811806  811803      66  811815  811812      65
  811818  811812      65  811818  811815      66  811827  811824      65  811830
  811824      65  811830  811827      66  811839  811836      65  811842  811836
      65  811842  811839      66  811851  811848      65  811854  811848      65
  811854  811851      66  811863  811860      65  811866  811860      65  811866
  811863      66  811875  811872      65  811878  811872      65  811878  811875
      66  811887  811884      65  811890  811884      65  811890  811887      66
  811899  811896      65  811902  811896      65  811902  811899      66  811911
  811908      65  811914  811908      65  811914  811911      66  811923  811920
      65  811926  811920      65  811926  811923      66  811935  811932      65
  811938  811932      65  811938  811935      66  811947  811944      65  811950
  811944      65  811950  811947      66  811959  811956      65  811962  811956
      65  811962  811959      66  811971  811968      65  811974  811968      65
  811974  811971      66  811983  811980      65  811986  811980      65  811986
  811983      66  811995  811992      65  811998  811992      65  811998  811995
      66  812007  812004      65  812010  812004      65  812010  812007      66
  812019  812016      65  812022  812016      65  812022  812019      66  812031
  812028      65  812034  812028      65  812034  812031      66  812043  812040
      65  812046  812040      65  812046  812043      66  812055  812052      65
  812058  812052      65  812058  812055      66  812067  812064      65  812070
  812064      65  812070  812067      66  812079  812076      65  812082  812076
      65  812082  812079      66  812091  812088      65  812094  812088      65
  812094  812091      66  812103  812100      65  812106  812100      65  812106
  812103      66  812115  812112      65  812118  812112      65  812118  812115
      66  812127  812124      65  812130  812124      65  812130  812127      66
  812139  812136      65  812142  812136      65  812142  812139      66  812151
  812148      65  812154  812148      65  812154  812151      66  812163  812160
      65  812166  812160      65  812166  812163      66  812175  812172      65
  812178  812172      65  812178  812175      66  812187  812184      65  812190
  812184      65  812190  812187      66  812199  812196      65  812202  812196
      65  812202  812199      66  812211  812208      65  812214  812208      65
  812214  812211      66  812223  812220      65  812226  812220      65  812226
  812223      66  812235  812232      65  812238  812232      65  812238  812235
      66  812247  812244      65  812250  812244      65  812250  812247      66
  812259  812256      65  812262  812256      65  812262  812259      66  812271
  812268      65  812274  812268      65  812274  812271      66  812283  812280
      65  812286  812280      65  812286  812283      66  812295  812292      65
  812298  812292      65  812298  812295      66  812307  812304      65  812310
  812304      65  812310  812307      66  812319  812316      65  812322  812316
      65  812322  812319      66  812331  812328      65  812334  812328      65
  812334  812331      66  812343  812340      65  812346  812340      65  812346
  812343      66  812355  812352      65  812358  812352      65  812358  812355
      66  812367  812364      65  812370  812364      65  812370  812367      66
  812379  812376      65  812382  812376      65  812382  812379      66  812391
  812388      65  812394  812388      65  812394  812391      66  812403  812400
      65  812406  812400      65  812406  812403      66  812415  812412      65
  812418  812412      65  812418  812415      66  812427  812424      65  812430
  812424      65  812430  812427      66  812439  812436      65  812442  812436
      65  812442  812439      66  812451  812448      65  812454  812448      65
  812454  812451      66  812463  812460      65  812466  812460      65  812466
  812463      66  812475  812472      65  812478  812472      65  812478  812475
      66  812487  812484      65  812490  812484      65  812490  812487      66
  812499  812496      65  812502  812496      65  812502  812499      66  812511
  812508      65  812514  812508      65  812514  812511      66  812523  812520
      65  812526  812520      65  812526  812523      66  812535  812532      65
  812538  812532      65  812538  812535      66  812547  812544      65  812550
  812544      65  812550  812547      66  812559  812556      65  812562  812556
      65  812562  812559      66  812571  812568      65  812574  812568      65
  812574  812571      66  812583  812580      65  812586  812580      65  812586
  812583      66  812595  812592      65  812598  812592      65  812598  812595
      66  812607  812604      65  812610  812604      65  812610  812607      66
  812619  812616      65  812622  812616      65  812622  812619      66  812631
  812628      65  812634  812628      65  812634  812631      66  812643  812640
      65  812646  812640      65  812646  812643      66  812655  812652      65
  812658  812652      65  812658  812655      66  812667  812664      65  812670
  812664      65  812670  812667      66  812679  812676      65  812682  812676
      65  812682  812679      66  812691  812688      65  812694  812688      65
  812694  812691      66  812703  812700      65  812706  812700      65  812706
  812703      66  812715  812712      65  812718  812712      65  812718  812715
      66  812727  812724      65  812730  812724      65  812730  812727      66
  812739  812736      65  812742  812736      65  812742  812739      66  812751
  812748      65  812754  812748      65  812754  812751      66  812763  812760
      65  812766  812760      65  812766  812763      66
%FLAG BONDS_WITHOUT_HYDROGEN
%FORMAT(10I8)
      42      45       1      42      48       2      36      42       4      27
      36       6      18      27       7       9      18       7       0       9
      10       0      36      11      99     102       1      99     105       2
      78      87      13      60      66      15      60      78      16      54
      60      18      54      99      19      48      54      21     150     153
       1     150     156       2     135     138      23     126     135      25
     117     126      26     111     117      27     111     150      19     105
     111      21     171     174       1     171     177       2     162     171
      19     156     162      21     222     225       1     222     228       2
     207     210       1     207     213       2     198     207      28     189
     198      26     183     189      27     183     222      19     177     183
      21     258     261       1     258     264       2     249     252      29
     249     255      29     240     249      30     234     240      27     234
     258      19     228     234      21     306     309       1     306     312
       2     276     282      15     276     294      15     270     276      18
     270     306      19     264     270      21     372     375       1     372
     378       2     351     360      32     342     351      34     333     342
      34     324     333      34     318     324      35     318     372      19
     312     318      21     435     438       1     435     441       2     423
     429      37     414     417      39     414     423      40     408     414
      40     402     408      37     399     402      37     399     429      37
     390     399      41     384     390      42     384     435      19     378
     384      21     492     495       1     492     498       2     462     468
      15     462     480      15     453     462      16     447     453      27
     447     492      19     441     447      21     552     555       1     552
     558       2     540     546      37     534     540      37     528     534
      37     522     528      37     519     522      37     519     546      37
     510     519      41     504     510      42     504     552      19     498
     504      21     603     606       1     603     609       2     588     591
       1     588     594       2     579     588      28     570     579      26
     564     570      27     564     603      19     558     564      21     636
     639       1     636     642       2     621     630      43     615     621
      27     615     636      19     609     615      21     693     696       1
     693     699       2     672     681      13     654     660      15     654
     672      16     648     654      18     648     693      19     642     648
      21     729     732       1     729     735       2     720     723      29
     720     726      29     711     720      30     705     711      27     705
     729      19     699     705      21     759     762       1     759     765
       2     741     747      42     741     759      19     735     741      21
     789     792       1     789     795       2     771     777      42     771
     789      19     765     771      21     831     834       1     831     837
       2     807     813      15     807     825      45     801     807      18
     801     831      19     795     801      21     852     855       1     852
     858       2     843     852      19     837     843      21     885     888
       1     885     891       2     870     879      43     864     870      27
     864     885      19     858     864      21     915     918       1     915
     921       2     897     903      42     897     915      19     891     897
      21     957     960       1     957     963       2     951     957      19
     942     951      42     933     942       7     924     933       7     921
     924      46     921     951      21    1014    1017       1    1014    1020
       2     984     990      15     984    1002      15     975     984      16
     969     975      27     969    1014      19     963     969      21    1074
    1077       1    1074    1080       2    1062    1068      37    1056    1062
      37    1050    1056      37    1044    1050      37    1041    1044      37
    1041    1068      37    1032    1041      41    1026    1032      42    1026
    1074      19    1020    1026      21    1116    1119       1    1116    1122
       2    1110    1116      19    1101    1110      42    1092    1101       7
    1083    1092       7    1080    1083      46    1080    1110      21    1146
    1149       1    1146    1152       2    1128    1134      42    1128    1146
      19    1122    1128      21    1209    1212       1    1209    1215       2
    1197    1203      37    1188    1191      39    1188    1197      40    1182
    1188      40    1176    1182      37    1173    1176      37    1173    1203
      37    1164    1173      41    1158    1164      42    1158    1209      19
    1152    1158      21    1260    1263       1    1260    1266       2    1245
    1248       1    1245    1251       2    1236    1245      28    1227    1236
      26    1221    1227      27    1221    1260      19    1215    1221      21
    1302    1305       1    1302    1308       2    1278    1284      15    1278
    1296      45    1272    1278      18    1272    1302      19    1266    1272
      21    1338    1341       1    1338    1344       2    1329    1332      29
    1329    1335      29    1320    1329      30    1314    1320      27    1314
    1338      19    1308    1314      21    1359    1362       1    1359    1365
       2    1350    1359      19    1344    1350      21    1392    1395       1
    1392    1398       2    1377    1386      43    1371    1377      27    1371
    1392      19    1365    1371      21    1440    1443       1    1440    1446
       2    1410    1416      15    1410    1428      15    1404    1410      18
    1404    1440      19    1398    1404      21    1473    1476       1    1473
    1479       2    1458    1467      43    1452    1458      27    1452    1473
      19    1446    1452      21    1494    1497       1    1494    1500       2
    1485    1494      19    1479    1485      21    1539    1542       1    1539
    1545       2    1530    1533      29    1530    1536      29    1521    1530
      30    1512    1521      26    1506    1512      27    1506    1539      19
    1500    1506      21    1611    1614       1    1611    1617       2    1590
    1593      48    1590    1602      48    1584    1590      48    1575    1584
      50    1566    1575      34    1557    1566      34    1551    1557      35
    1551    1611      19    1545    1551      21    1656    1659       1    1656
    1662       2    1647    1650      29    1647    1653      29    1638    1647
      30    1629    1638      26    1623    1629      27    1623    1656      19
    1617    1623      21    1713    1716       1    1713    1719       2    1683
    1689      15    1683    1701      15    1674    1683      16    1668    1674
      27    1668    1713      19    1662    1668      21    1773    1776       1
    1773    1779       2    1761    1767      37    1755    1761      37    1749
    1755      37    1743    1749      37    1740    1743      37    1740    1767
      37    1731    1740      41    1725    1731      42    1725    1773      19
    1719    1725      21    1809    1812       1    1809    1815       2    1800
    1803      29    1800    1806      29    1791    1800      30    1785    1791
      27    1785    1809      19    1779    1785      21    1854    1857       1
    1854    1860       2    1845    1848      29    1845    1851      29    1836
    1845      30    1827    1836      26    1821    1827      27    1821    1854
      19    1815    1821      21    1905    1908       1    1905    1911       2
    1890    1893       1    1890    1896       2    1881    1890      28    1872
    1881      26    1866    1872      27    1866    1905      19    1860    1866
      21    1947    1950       1    1947    1953       2    1923    1929      15
    1923    1941      45    1917    1923      18    1917    1947      19    1911
    1917      21    2013    2016       1    2013    2019       2    1992    2001
      32    1983    1992      34    1974    1983      34    1965    1974      34
    1959    1965      35    1959    2013      19    1953    1959      21    2055
    2058       1    2055    2061       2    2040    2043       1    2040    2046
       2    2031    2040      28    2025    2031      27    2025    2055      19
    2019    2025      21    2076    2079       1    2076    2082       2    2067
    2076      19    2061    2067      21    2148    2151       1    2148    2154
       2    2127    2130      48    2127    2139      48    2121    2127      48
    2112    2121      50    2103    2112      34    2094    2103      34    2088
    2094      35    2088    2148      19    2082    2088      21    2205    2208
       1    2205    2211       2    2184    2193      13    2166    2172      15
    2166    2184      16    2160    2166      18    2160    2205      19    2154
    2160      21    2262    2265       1    2262    2268       2    2232    2238
      15    2232    2250      15    2223    2232      16    2217    2223      27
    2217    2262      19    2211    2217      21    2283    2286       1    2283
    2289       2    2274    2283      19    2268    2274      21    2325    2328
       1    2325    2331       2    2319    2325      19    2310    2319      42
    2301    2310       7    2292    2301       7    2289    2292      46    2289
    2319      21    2346    2349       1    2346    2352       2    2337    2346
      19    2331    2337      21    2379    2382       1    2379    2385       2
    2364    2373      43    2358    2364      27    2358    2379      19    2352
    2358      21    2427    2430       1    2427    2433       2    2397    2403
      15    2397    2415      15    2391    2397      18    2391    2427      19
    2385    2391      21    2457    2460       1    2457    2463       2    2439
    2445      42    2439    2457      19    2433    2439      21    2493    2496
       1    2493    2499       2    2484    2487      29    2484    2490      29
    2475    2484      30    2469    2475      27    2469    2493      19    2463
    2469      21    2526    2529       1    2526    2532       2    2511    2520
      43    2505    2511      27    2505    2526      19    2499    2505      21
    2547    2550       1    2547    2553       2    2538    2547      19    2532
    2538      21    2592    2595       1    2592    2598       2    2583    2586
      29    2583    2589      29    2574    2583      30    2565    2574      26
    2559    2565      27    2559    2592      19    2553    2559      21    2640
    2643       1    2640    2646       2    2610    2616      15    2610    2628
      15    2604    2610      18    2604    2640      19    2598    2604      21
    2682    2685       1    2682    2688       2    2658    2664      15    2658
    2676      45    2652    2658      18    2652    2682      19    2646    2652
      21    2745    2748       1    2745    2751       2    2733    2739      37
    2724    2727      39    2724    2733      40    2718    2724      40    2712
    2718      37    2709    2712      37    2709    2739      37    2700    2709
      41    2694    2700      42    2694    2745      19    2688    2694      21
    2808    2811       1    2808    2814       2    2796    2802      37    2787
    2790      39    2787    2796      40    2781    2787      40    2775    2781
      37    2772    2775      37    2772    2802      37    2763    2772      41
    2757    2763      42    2757    2808      19    2751    2757      21    2829
    2832       1    2829    2835       2    2820    2829      19    2814    2820
      21    2895    2898       1    2895    2901       2    2874    2883      32
    2865    2874      34    2856    2865      34    2847    2856      34    2841
    2847      35    2841    2895      19    2835    2841      21    2967    2970
       1    2967    2973       2    2946    2949      48    2946    2958      48
    2940    2946      48    2931    2940      50    2922    2931      34    2913
    2922      34    2907    2913      35    2907    2967      19    2901    2907
      21    2988    2991       1    2988    2994       2    2979    2988      19
    2973    2979      21    3024    3027       1    3024    3030       2    3015
    3018      29    3015    3021      29    3006    3015      30    3000    3006
      27    3000    3024      19    2994    3000      21    3054    3057       1
    3054    3060       2    3036    3042      42    3036    3054      19    3030
    3036      21    3075    3078       1    3075    3081       2    3066    3075
      19    3060    3066      21    3126    3129       1    3126    3132       2
    3111    3114       1    3111    3117       2    3102    3111      28    3093
    3102      26    3087    3093      27    3087    3126      19    3081    3087
      21    3192    3195       1    3192    3198       2    3171    3180      32
    3162    3171      34    3153    3162      34    3144    3153      34    3138
    3144      35    3138    3192      19    3132    3138      21    3222    3225
       1    3222    3228       2    3204    3210      42    3204    3222      19
    3198    3204      21    3279    3282       1    3279    3285       2    3258
    3267      13    3240    3246      15    3240    3258      16    3234    3240
      18    3234    3279      19    3228    3234      21    3324    3327       1
    3324    3330       2    3315    3318      29    3315    3321      29    3306
    3315      30    3297    3306      26    3291    3297      27    3291    3324
      19    3285    3291      21    3360    3363       1    3360    3366       2
    3351    3354      29    3351    3357      29    3342    3351      30    3336
    3342      27    3336    3360      19    3330    3336      21    3390    3393
       1    3390    3396       2    3372    3378      42    3372    3390      19
    3366    3372      21    3453    3456       1    3453    3459       2    3441
    3447      37    3432    3435      39    3432    3441      40    3426    3432
      40    3420    3426      37    3417    3420      37    3417    3447      37
    3408    3417      41    3402    3408      42    3402    3453      19    3396
    3402      21    3504    3507       1    3504    3510       2    3489    3492
       1    3489    3495       2    3480    3489      28    3471    3480      26
    3465    3471      27    3465    3504      19    3459    3465      21    3546
    3549       1    3546    3552       2    3531    3534       1    3531    3537
       2    3522    3531      28    3516    3522      27    3516    3546      19
    3510    3516      21    3567    3570       1    3567    3573       2    3558
    3567      19    3552    3558      21    3633    3636       1    3633    3639
       2    3612    3621      32    3603    3612      34    3594    3603      34
    3585    3594      34    3579    3585      35    3579    3633      19    3573
    3579      21    3684    3687       1    3684    3690       2    3669    3672
       1    3669    3675       2    3660    3669      28    3651    3660      26
    3645    3651      27    3645    3684      19    3639    3645      21    3741
    3744       1    3741    3747       2    3720    3729      13    3702    3708
      15    3702    3720      16    3696    3702      18    3696    3741      19
    3690    3696      21    3807    3810       1    3807    3813       2    3786
    3795      32    3777    3786      34    3768    3777      34    3759    3768
      34    3753    3759      35    3753    3807      19    3747    3753      21
    3867    3870       1    3867    3873       2    3855    3861      37    3849
    3855      37    3843    3849      37    3837    3843      37    3834    3837
      37    3834    3861      37    3825    3834      41    3819    3825      42
    3819    3867      19    3813    3819      21    3939    3942       1    3939
    3945       2    3930    3936      51    3924    3930      37    3918    3924
      37    3912    3918      37    3909    3912      52    3909    3936      53
    3903    3909      55    3897    3903      57    3894    3897      58    3894
    3936      59    3885    3894      60    3879    3885      42    3879    3939
      19    3873    3879      21    4011    4014       1    4011    4017       2
    3990    3993      48    3990    4002      48    3984    3990      48    3975
    3984      50    3966    3975      34    3957    3966      34    3951    3957
      35    3951    4011      19    3945    3951      21    4059    4062       1
    4059    4065       2    4029    4035      15    4029    4047      15    4023
    4029      18    4023    4059      19    4017    4023      21    4095    4098
       1    4095    4101       2    4086    4089      29    4086    4092      29
    4077    4086      30    4071    4077      27    4071    4095      19    4065
    4071      21    4137    4140       1    4137    4143       2    4113    4119
      15    4113    4131      45    4107    4113      18    4107    4137      19
    4101    4107      21    4185    4188       1    4185    4191       2    4155
    4161      15    4155    4173      15    4149    4155      18    4149    4185
      19    4143    4149      21    4251    4254       1    4251    4257       2
    4230    4239      32    4221    4230      34    4212    4221      34    4203
    4212      34    4197    4203      35    4197    4251      19    4191    4197
      21    4293    4296       1    4293    4299       2    4278    4281       1
    4278    4284       2    4269    4278      28    4263    4269      27    4263
    4293      19    4257    4263      21    4338    4341       1    4338    4344
       2    4329    4332      29    4329    4335      29    4320    4329      30
    4311    4320      26    4305    4311      27    4305    4338      19    4299
    4305      21    4380    4383       1    4380    4386       2    4365    4368
       1    4365    4371       2    4356    4365      28    4350    4356      27
    4350    4380      19    4344    4350      21    4416    4419       1    4416
    4422       2    4407    4410      29    4407    4413      29    4398    4407
      30    4392    4398      27    4392    4416      19    4386    4392      21
    4482    4485       1    4482    4488       2    4461    4470      32    4452
    4461      34    4443    4452      34    4434    4443      34    4428    4434
      35    4428    4482      19    4422    4428      21    4545    4548       1
    4545    4551       2    4533    4539      37    4524    4527      39    4524
    4533      40    4518    4524      40    4512    4518      37    4509    4512
      37    4509    4539      37    4500    4509      41    4494    4500      42
    4494    4545      19    4488    4494      21    4581    4584       1    4581
    4587       2    4572    4575      29    4572    4578      29    4563    4572
      30    4557    4563      27    4557    4581      19    4551    4557      21
    4611    4614       1    4611    4617       2    4593    4599      42    4593
    4611      19    4587    4593      21    4662    4665       1    4662    4668
       2    4647    4650       1    4647    4653       2    4638    4647      28
    4629    4638      26    4623    4629      27    4623    4662      19    4617
    4623      21    4722    4725       1    4722    4728       2    4710    4716
      37    4704    4710      37    4698    4704      37    4692    4698      37
    4689    4692      37    4689    4716      37    4680    4689      41    4674
    4680      42    4674    4722      19    4668    4674      21    4743    4746
       1    4743    4749       2    4734    4743      19    4728    4734      21
    4803    4806       1    4803    4809       2    4791    4797      37    4785
    4791      37    4779    4785      37    4773    4779      37    4770    4773
      37    4770    4797      37    4761    4770      41    4755    4761      42
    4755    4803      19    4749    4755      21    4833    4836       1    4833
    4839       2    4815    4821      42    4815    4833      19    4809    4815
      21    4896    4899       1    4896    4902       2    4884    4890      37
    4875    4878      39    4875    4884      40    4869    4875      40    4863
    4869      37    4860    4863      37    4860    4890      37    4851    4860
      41    4845    4851      42    4845    4896      19    4839    4845      21
    4953    4956       1    4953    4959       2    4932    4941      13    4914
    4920      15    4914    4932      16    4908    4914      18    4908    4953
      19    4902    4908      21    4998    5001       1    4998    5004       2
    4989    4992      29    4989    4995      29    4980    4989      30    4971
    4980      26    4965    4971      27    4965    4998      19    4959    4965
      21    5031    5034       1    5031    5037       2    5016    5025      43
    5010    5016      27    5010    5031      19    5004    5010      21    5103
    5106       1    5103    5109       2    5082    5085      48    5082    5094
      48    5076    5082      48    5067    5076      50    5058    5067      34
    5049    5058      34    5043    5049      35    5043    5103      19    5037
    5043      21    5148    5151       1    5148    5154       2    5139    5142
      29    5139    5145      29    5130    5139      30    5121    5130      26
    5115    5121      27    5115    5148      19    5109    5115      21    5211
    5214       1    5211    5217       2    5199    5205      37    5190    5193
      39    5190    5199      40    5184    5190      40    5178    5184      37
    5175    5178      37    5175    5205      37    5166    5175      41    5160
    5166      42    5160    5211      19    5154    5160      21    5244    5247
       1    5244    5250       2    5229    5238      43    5223    5229      27
    5223    5244      19    5217    5223      21    5280    5283       1    5280
    5286       2    5271    5274      29    5271    5277      29    5262    5271
      30    5256    5262      27    5256    5280      19    5250    5256      21
    5301    5304       1    5301    5307       2    5292    5301      19    5286
    5292      21    5349    5352       1    5349    5355       2    5319    5325
      15    5319    5337      15    5313    5319      18    5313    5349      19
    5307    5313      21    5394    5397       1    5394    5400       2    5385
    5388      29    5385    5391      29    5376    5385      30    5367    5376
      26    5361    5367      27    5361    5394      19    5355    5361      21
    5415    5418       1    5415    5421       2    5406    5415      19    5400
    5406      21    5445    5448       1    5445    5451       2    5427    5433
      42    5427    5445      19    5421    5427      21    5493    5496       1
    5493    5499       2    5463    5469      15    5463    5481      15    5457
    5463      18    5457    5493      19    5451    5457      21    5538    5541
       1    5538    5544       2    5529    5532      29    5529    5535      29
    5520    5529      30    5511    5520      26    5505    5511      27    5505
    5538      19    5499    5505      21    5595    5598       1    5595    5601
       2    5574    5583      13    5556    5562      15    5556    5574      16
    5550    5556      18    5550    5595      19    5544    5550      21    5628
    5631       1    5628    5634       2    5613    5622      43    5607    5613
      27    5607    5628      19    5601    5607      21    5685    5688       1
    5685    5691       2    5664    5673      13    5646    5652      15    5646
    5664      16    5640    5646      18    5640    5685      19    5634    5640
      21    5718    5721       1    5718    5724       2    5703    5712      43
    5697    5703      27    5697    5718      19    5691    5697      21    5775
    5778       1    5775    5781       2    5745    5751      15    5745    5763
      15    5736    5745      16    5730    5736      27    5730    5775      19
    5724    5730      21    5826    5829       1    5826    5832       2    5811
    5814       1    5811    5817       2    5802    5811      28    5793    5802
      26    5787    5793      27    5787    5826      19    5781    5787      21
    5874    5877       1    5874    5880       2    5844    5850      15    5844
    5862      15    5838    5844      18    5838    5874      19    5832    5838
      21    5931    5934       1    5931    5937       2    5910    5919      13
    5892    5898      15    5892    5910      16    5886    5892      18    5886
    5931      19    5880    5886      21    5952    5955       1    5952    5958
       2    5943    5952      19    5937    5943      21    5997    6000       1
    5997    6003       2    5988    5991      29    5988    5994      29    5979
    5988      30    5970    5979      26    5964    5970      27    5964    5997
      19    5958    5964      21    6054    6057       1    6054    6060       2
    6024    6030      15    6024    6042      15    6015    6024      16    6009
    6015      27    6009    6054      19    6003    6009      21    6120    6123
       1    6120    6126       2    6099    6108      32    6090    6099      34
    6081    6090      34    6072    6081      34    6066    6072      35    6066
    6120      19    6060    6066      21    6162    6165       1    6162    6168
       2    6147    6150       1    6147    6153       2    6138    6147      28
    6132    6138      27    6132    6162      19    6126    6132      21    6183
    6186       1    6183    6189       2    6174    6183      19    6168    6174
      21    6228    6231       1    6228    6234       2    6219    6222      29
    6219    6225      29    6210    6219      30    6201    6210      26    6195
    6201      27    6195    6228      19    6189    6195      21    6285    6288
       1    6285    6291       2    6264    6273      13    6246    6252      15
    6246    6264      16    6240    6246      18    6240    6285      19    6234
    6240      21    6321    6324       1    6321    6327       2    6312    6315
      29    6312    6318      29    6303    6312      30    6297    6303      27
    6297    6321      19    6291    6297      21    6363    6366       1    6363
    6369       2    6339    6345      15    6339    6357      45    6333    6339
      18    6333    6363      19    6327    6333      21    6420    6423       1
    6420    6426       2    6390    6396      15    6390    6408      15    6381
    6390      16    6375    6381      27    6375    6420      19    6369    6375
      21    6462    6465       1    6462    6468       2    6456    6462      19
    6447    6456      42    6438    6447       7    6429    6438       7    6426
    6429      46    6426    6456      21    6507    6510       1    6507    6513
       2    6498    6501      29    6498    6504      29    6489    6498      30
    6480    6489      26    6474    6480      27    6474    6507      19    6468
    6474      21    6552    6555       1    6552    6558       2    6543    6546
      29    6543    6549      29    6534    6543      30    6525    6534      26
    6519    6525      27    6519    6552      19    6513    6519      21    6609
    6612       1    6609    6615       2    6588    6597      13    6570    6576
      15    6570    6588      16    6564    6570      18    6564    6609      19
    6558    6564      21    6657    6660       1    6657    6663       2    6627
    6633      15    6627    6645      15    6621    6627      18    6621    6657
      19    6615    6621      21    6699    6702       1    6699    6705       2
    6684    6687       1    6684    6690       2    6675    6684      28    6669
    6675      27    6669    6699      19    6663    6669      21    6747    6750
       1    6747    6753       2    6717    6723      15    6717    6735      15
    6711    6717      18    6711    6747      19    6705    6711      21    6780
    6783       1    6780    6786       2    6765    6774      43    6759    6765
      27    6759    6780      19    6753    6759      21    6846    6849       1
    6846    6852       2    6825    6834      32    6816    6825      34    6807
    6816      34    6798    6807      34    6792    6798      35    6792    6846
      19    6786    6792      21    6867    6870       1    6867    6873       2
    6858    6867      19    6852    6858      21    6888    6891       1    6888
    6894       2    6879    6888      19    6873    6879      21    6951    6954
       1    6951    6957       2    6939    6945      37    6930    6933      39
    6930    6939      40    6924    6930      40    6918    6924      37    6915
    6918      37    6915    6945      37    6906    6915      41    6900    6906
      42    6900    6951      19    6894    6900      21    6987    6990       1
    6987    6993       2    6978    6981      29    6978    6984      29    6969
    6978      30    6963    6969      27    6963    6987      19    6957    6963
      21    7047    7050       1    7047    7053       2    7035    7041      37
    7029    7035      37    7023    7029      37    7017    7023      37    7014
    7017      37    7014    7041      37    7005    7014      41    6999    7005
      42    6999    7047      19    6993    6999      21    7098    7101       1
    7098    7104       2    7083    7086       1    7083    7089       2    7074
    7083      28    7065    7074      26    7059    7065      27    7059    7098
      19    7053    7059      21    7149    7152       1    7149    7155       2
    7134    7137       1    7134    7140       2    7125    7134      28    7116
    7125      26    7110    7116      27    7110    7149      19    7104    7110
      21    7191    7194       1    7191    7197       2    7185    7191      19
    7176    7185      42    7167    7176       7    7158    7167       7    7155
    7158      46    7155    7185      21    7212    7215       1    7212    7218
       2    7203    7212      19    7197    7203      21    7263    7266       1
    7263    7269       2    7248    7251       1    7248    7254       2    7239
    7248      28    7230    7239      26    7224    7230      27    7224    7263
      19    7218    7224      21    7305    7308       1    7305    7311       2
    7281    7287      15    7281    7299      45    7275    7281      18    7275
    7305      19    7269    7275      21    7347    7350       1    7347    7353
       2    7323    7329      15    7323    7341      45    7317    7323      18
    7317    7347      19    7311    7317      21    7368    7371       1    7368
    7374       2    7359    7368      19    7353    7359      21    7413    7416
       1    7413    7419       2    7404    7407      29    7404    7410      29
    7395    7404      30    7386    7395      26    7380    7386      27    7380
    7413      19    7374    7380      21    7443    7446       1    7443    7449
       2    7425    7431      42    7425    7443      19    7419    7425      21
    7485    7488       1    7485    7491       2    7479    7485      19    7470
    7479      42    7461    7470       7    7452    7461       7    7449    7452
      46    7449    7479      21    7506    7509       1    7506    7512       2
    7497    7506      19    7491    7497      21    7548    7551       1    7548
    7554       2    7524    7530      15    7524    7542      45    7518    7524
      18    7518    7548      19    7512    7518      21    7596    7599       1
    7596    7602       2    7566    7572      15    7566    7584      15    7560
    7566      18    7560    7596      19    7554    7560      21    7638    7641
       1    7638    7644       2    7632    7638      19    7623    7632      42
    7614    7623       7    7605    7614       7    7602    7605      46    7602
    7632      21    7668    7671      61    7668    7674      61    7650    7656
       6    7650    7668       4    7644    7650      63    7719    7722       1
    7719    7725       2    7713    7719       4    7704    7713       6    7695
    7704       7    7686    7695       7    7677    7686      10    7677    7713
      11    7776    7779       1    7776    7782       2    7755    7764      13
    7737    7743      15    7737    7755      16    7731    7737      18    7731
    7776      19    7725    7731      21    7827    7830       1    7827    7833
       2    7812    7815      23    7803    7812      25    7794    7803      26
    7788    7794      27    7788    7827      19    7782    7788      21    7848
    7851       1    7848    7854       2    7839    7848      19    7833    7839
      21    7899    7902       1    7899    7905       2    7884    7887       1
    7884    7890       2    7875    7884      28    7866    7875      26    7860
    7866      27    7860    7899      19    7854    7860      21    7935    7938
       1    7935    7941       2    7926    7929      29    7926    7932      29
    7917    7926      30    7911    7917      27    7911    7935      19    7905
    7911      21    7983    7986       1    7983    7989       2    7953    7959
      15    7953    7971      15    7947    7953      18    7947    7983      19
    7941    7947      21    8049    8052       1    8049    8055       2    8028
    8037      32    8019    8028      34    8010    8019      34    8001    8010
      34    7995    8001      35    7995    8049      19    7989    7995      21
    8112    8115       1    8112    8118       2    8100    8106      37    8091
    8094      39    8091    8100      40    8085    8091      40    8079    8085
      37    8076    8079      37    8076    8106      37    8067    8076      41
    8061    8067      42    8061    8112      19    8055    8061      21    8169
    8172       1    8169    8175       2    8139    8145      15    8139    8157
      15    8130    8139      16    8124    8130      27    8124    8169      19
    8118    8124      21    8229    8232       1    8229    8235       2    8217
    8223      37    8211    8217      37    8205    8211      37    8199    8205
      37    8196    8199      37    8196    8223      37    8187    8196      41
    8181    8187      42    8181    8229      19    8175    8181      21    8280
    8283       1    8280    8286       2    8265    8268       1    8265    8271
       2    8256    8265      28    8247    8256      26    8241    8247      27
    8241    8280      19    8235    8241      21    8313    8316       1    8313
    8319       2    8298    8307      43    8292    8298      27    8292    8313
      19    8286    8292      21    8370    8373       1    8370    8376       2
    8349    8358      13    8331    8337      15    8331    8349      16    8325
    8331      18    8325    8370      19    8319    8325      21    8406    8409
       1    8406    8412       2    8397    8400      29    8397    8403      29
    8388    8397      30    8382    8388      27    8382    8406      19    8376
    8382      21    8436    8439       1    8436    8442       2    8418    8424
      42    8418    8436      19    8412    8418      21    8466    8469       1
    8466    8472       2    8448    8454      42    8448    8466      19    8442
    8448      21    8508    8511       1    8508    8514       2    8484    8490
      15    8484    8502      45    8478    8484      18    8478    8508      19
    8472    8478      21    8529    8532       1    8529    8535       2    8520
    8529      19    8514    8520      21    8562    8565       1    8562    8568
       2    8547    8556      43    8541    8547      27    8541    8562      19
    8535    8541      21    8592    8595       1    8592    8598       2    8574
    8580      42    8574    8592      19    8568    8574      21    8634    8637
       1    8634    8640       2    8628    8634      19    8619    8628      42
    8610    8619       7    8601    8610       7    8598    8601      46    8598
    8628      21    8691    8694       1    8691    8697       2    8661    8667
      15    8661    8679      15    8652    8661      16    8646    8652      27
    8646    8691      19    8640    8646      21    8751    8754       1    8751
    8757       2    8739    8745      37    8733    8739      37    8727    8733
      37    8721    8727      37    8718    8721      37    8718    8745      37
    8709    8718      41    8703    8709      42    8703    8751      19    8697
    8703      21    8793    8796       1    8793    8799       2    8787    8793
      19    8778    8787      42    8769    8778       7    8760    8769       7
    8757    8760      46    8757    8787      21    8823    8826       1    8823
    8829       2    8805    8811      42    8805    8823      19    8799    8805
      21    8886    8889       1    8886    8892       2    8874    8880      37
    8865    8868      39    8865    8874      40    8859    8865      40    8853
    8859      37    8850    8853      37    8850    8880      37    8841    8850
      41    8835    8841      42    8835    8886      19    8829    8835      21
    8937    8940       1    8937    8943       2    8922    8925       1    8922
    8928       2    8913    8922      28    8904    8913      26    8898    8904
      27    8898    8937      19    8892    8898      21    8979    8982       1
    8979    8985       2    8955    8961      15    8955    8973      45    8949
    8955      18    8949    8979      19    8943    8949      21    9015    9018
       1    9015    9021       2    9006    9009      29    9006    9012      29
    8997    9006      30    8991    8997      27    8991    9015      19    8985
    8991      21    9036    9039       1    9036    9042       2    9027    9036
      19    9021    9027      21    9069    9072       1    9069    9075       2
    9054    9063      43    9048    9054      27    9048    9069      19    9042
    9048      21    9117    9120       1    9117    9123       2    9087    9093
      15    9087    9105      15    9081    9087      18    9081    9117      19
    9075    9081      21    9150    9153       1    9150    9156       2    9135
    9144      43    9129    9135      27    9129    9150      19    9123    9129
      21    9171    9174       1    9171    9177       2    9162    9171      19
    9156    9162      21    9216    9219       1    9216    9222       2    9207
    9210      29    9207    9213      29    9198    9207      30    9189    9198
      26    9183    9189      27    9183    9216      19    9177    9183      21
    9288    9291       1    9288    9294       2    9267    9270      48    9267
    9279      48    9261    9267      48    9252    9261      50    9243    9252
      34    9234    9243      34    9228    9234      35    9228    9288      19
    9222    9228      21    9333    9336       1    9333    9339       2    9324
    9327      29    9324    9330      29    9315    9324      30    9306    9315
      26    9300    9306      27    9300    9333      19    9294    9300      21
    9390    9393       1    9390    9396       2    9360    9366      15    9360
    9378      15    9351    9360      16    9345    9351      27    9345    9390
      19    9339    9345      21    9450    9453       1    9450    9456       2
    9438    9444      37    9432    9438      37    9426    9432      37    9420
    9426      37    9417    9420      37    9417    9444      37    9408    9417
      41    9402    9408      42    9402    9450      19    9396    9402      21
    9486    9489       1    9486    9492       2    9477    9480      29    9477
    9483      29    9468    9477      30    9462    9468      27    9462    9486
      19    9456    9462      21    9531    9534       1    9531    9537       2
    9522    9525      29    9522    9528      29    9513    9522      30    9504
    9513      26    9498    9504      27    9498    9531      19    9492    9498
      21    9582    9585       1    9582    9588       2    9567    9570       1
    9567    9573       2    9558    9567      28    9549    9558      26    9543
    9549      27    9543    9582      19    9537    9543      21    9624    9627
       1    9624    9630       2    9600    9606      15    9600    9618      45
    9594    9600      18    9594    9624      19    9588    9594      21    9690
    9693       1    9690    9696       2    9669    9678      32    9660    9669
      34    9651    9660      34    9642    9651      34    9636    9642      35
    9636    9690      19    9630    9636      21    9732    9735       1    9732
    9738       2    9717    9720       1    9717    9723       2    9708    9717
      28    9702    9708      27    9702    9732      19    9696    9702      21
    9753    9756       1    9753    9759       2    9744    9753      19    9738
    9744      21    9825    9828       1    9825    9831       2    9804    9807
      48    9804    9816      48    9798    9804      48    9789    9798      50
    9780    9789      34    9771    9780      34    9765    9771      35    9765
    9825      19    9759    9765      21    9882    9885       1    9882    9888
       2    9861    9870      13    9843    9849      15    9843    9861      16
    9837    9843      18    9837    9882      19    9831    9837      21    9939
    9942       1    9939    9945       2    9909    9915      15    9909    9927
      15    9900    9909      16    9894    9900      27    9894    9939      19
    9888    9894      21    9960    9963       1    9960    9966       2    9951
    9960      19    9945    9951      21   10002   10005       1   10002   10008
       2    9996   10002      19    9987    9996      42    9978    9987       7
    9969    9978       7    9966    9969      46    9966    9996      21   10023
   10026       1   10023   10029       2   10014   10023      19   10008   10014
      21   10056   10059       1   10056   10062       2   10041   10050      43
   10035   10041      27   10035   10056      19   10029   10035      21   10104
   10107       1   10104   10110       2   10074   10080      15   10074   10092
      15   10068   10074      18   10068   10104      19   10062   10068      21
   10134   10137       1   10134   10140       2   10116   10122      42   10116
   10134      19   10110   10116      21   10170   10173       1   10170   10176
       2   10161   10164      29   10161   10167      29   10152   10161      30
   10146   10152      27   10146   10170      19   10140   10146      21   10203
   10206       1   10203   10209       2   10188   10197      43   10182   10188
      27   10182   10203      19   10176   10182      21   10224   10227       1
   10224   10230       2   10215   10224      19   10209   10215      21   10269
   10272       1   10269   10275       2   10260   10263      29   10260   10266
      29   10251   10260      30   10242   10251      26   10236   10242      27
   10236   10269      19   10230   10236      21   10317   10320       1   10317
   10323       2   10287   10293      15   10287   10305      15   10281   10287
      18   10281   10317      19   10275   10281      21   10359   10362       1
   10359   10365       2   10335   10341      15   10335   10353      45   10329
   10335      18   10329   10359      19   10323   10329      21   10422   10425
       1   10422   10428       2   10410   10416      37   10401   10404      39
   10401   10410      40   10395   10401      40   10389   10395      37   10386
   10389      37   10386   10416      37   10377   10386      41   10371   10377
      42   10371   10422      19   10365   10371      21   10485   10488       1
   10485   10491       2   10473   10479      37   10464   10467      39   10464
   10473      40   10458   10464      40   10452   10458      37   10449   10452
      37   10449   10479      37   10440   10449      41   10434   10440      42
   10434   10485      19   10428   10434      21   10506   10509       1   10506
   10512       2   10497   10506      19   10491   10497      21   10572   10575
       1   10572   10578       2   10551   10560      32   10542   10551      34
   10533   10542      34   10524   10533      34   10518   10524      35   10518
   10572      19   10512   10518      21   10644   10647       1   10644   10650
       2   10623   10626      48   10623   10635      48   10617   10623      48
   10608   10617      50   10599   10608      34   10590   10599      34   10584
   10590      35   10584   10644      19   10578   10584      21   10665   10668
       1   10665   10671       2   10656   10665      19   10650   10656      21
   10701   10704       1   10701   10707       2   10692   10695      29   10692
   10698      29   10683   10692      30   10677   10683      27   10677   10701
      19   10671   10677      21   10731   10734       1   10731   10737       2
   10713   10719      42   10713   10731      19   10707   10713      21   10752
   10755       1   10752   10758       2   10743   10752      19   10737   10743
      21   10803   10806       1   10803   10809       2   10788   10791       1
   10788   10794       2   10779   10788      28   10770   10779      26   10764
   10770      27   10764   10803      19   10758   10764      21   10869   10872
       1   10869   10875       2   10848   10857      32   10839   10848      34
   10830   10839      34   10821   10830      34   10815   10821      35   10815
   10869      19   10809   10815      21   10899   10902       1   10899   10905
       2   10881   10887      42   10881   10899      19   10875   10881      21
   10956   10959       1   10956   10962       2   10935   10944      13   10917
   10923      15   10917   10935      16   10911   10917      18   10911   10956
      19   10905   10911      21   11001   11004       1   11001   11007       2
   10992   10995      29   10992   10998      29   10983   10992      30   10974
   10983      26   10968   10974      27   10968   11001      19   10962   10968
      21   11037   11040       1   11037   11043       2   11028   11031      29
   11028   11034      29   11019   11028      30   11013   11019      27   11013
   11037      19   11007   11013      21   11067   11070       1   11067   11073
       2   11049   11055      42   11049   11067      19   11043   11049      21
   11130   11133       1   11130   11136       2   11118   11124      37   11109
   11112      39   11109   11118      40   11103   11109      40   11097   11103
      37   11094   11097      37   11094   11124      37   11085   11094      41
   11079   11085      42   11079   11130      19   11073   11079      21   11181
   11184       1   11181   11187       2   11166   11169       1   11166   11172
       2   11157   11166      28   11148   11157      26   11142   11148      27
   11142   11181      19   11136   11142      21   11223   11226       1   11223
   11229       2   11208   11211       1   11208   11214       2   11199   11208
      28   11193   11199      27   11193   11223      19   11187   11193      21
   11244   11247       1   11244   11250       2   11235   11244      19   11229
   11235      21   11310   11313       1   11310   11316       2   11289   11298
      32   11280   11289      34   11271   11280      34   11262   11271      34
   11256   11262      35   11256   11310      19   11250   11256      21   11361
   11364       1   11361   11367       2   11346   11349       1   11346   11352
       2   11337   11346      28   11328   11337      26   11322   11328      27
   11322   11361      19   11316   11322      21   11418   11421       1   11418
   11424       2   11397   11406      13   11379   11385      15   11379   11397
      16   11373   11379      18   11373   11418      19   11367   11373      21
   11484   11487       1   11484   11490       2   11463   11472      32   11454
   11463      34   11445   11454      34   11436   11445      34   11430   11436
      35   11430   11484      19   11424   11430      21   11544   11547       1
   11544   11550       2   11532   11538      37   11526   11532      37   11520
   11526      37   11514   11520      37   11511   11514      37   11511   11538
      37   11502   11511      41   11496   11502      42   11496   11544      19
   11490   11496      21   11616   11619       1   11616   11622       2   11607
   11613      51   11601   11607      37   11595   11601      37   11589   11595
      37   11586   11589      52   11586   11613      53   11580   11586      55
   11574   11580      57   11571   11574      58   11571   11613      59   11562
   11571      60   11556   11562      42   11556   11616      19   11550   11556
      21   11688   11691       1   11688   11694       2   11667   11670      48
   11667   11679      48   11661   11667      48   11652   11661      50   11643
   11652      34   11634   11643      34   11628   11634      35   11628   11688
      19   11622   11628      21   11736   11739       1   11736   11742       2
   11706   11712      15   11706   11724      15   11700   11706      18   11700
   11736      19   11694   11700      21   11772   11775       1   11772   11778
       2   11763   11766      29   11763   11769      29   11754   11763      30
   11748   11754      27   11748   11772      19   11742   11748      21   11814
   11817       1   11814   11820       2   11790   11796      15   11790   11808
      45   11784   11790      18   11784   11814      19   11778   11784      21
   11862   11865       1   11862   11868       2   11832   11838      15   11832
   11850      15   11826   11832      18   11826   11862      19   11820   11826
      21   11928   11931       1   11928   11934       2   11907   11916      32
   11898   11907      34   11889   11898      34   11880   11889      34   11874
   11880      35   11874   11928      19   11868   11874      21   11970   11973
       1   11970   11976       2   11955   11958       1   11955   11961       2
   11946   11955      28   11940   11946      27   11940   11970      19   11934
   11940      21   12015   12018       1   12015   12021       2   12006   12009
      29   12006   12012      29   11997   12006      30   11988   11997      26
   11982   11988      27   11982   12015      19   11976   11982      21   12057
   12060       1   12057   12063       2   12042   12045       1   12042   12048
       2   12033   12042      28   12027   12033      27   12027   12057      19
   12021   12027      21   12093   12096       1   12093   12099       2   12084
   12087      29   12084   12090      29   12075   12084      30   12069   12075
      27   12069   12093      19   12063   12069      21   12159   12162       1
   12159   12165       2   12138   12147      32   12129   12138      34   12120
   12129      34   12111   12120      34   12105   12111      35   12105   12159
      19   12099   12105      21   12222   12225       1   12222   12228       2
   12210   12216      37   12201   12204      39   12201   12210      40   12195
   12201      40   12189   12195      37   12186   12189      37   12186   12216
      37   12177   12186      41   12171   12177      42   12171   12222      19
   12165   12171      21   12258   12261       1   12258   12264       2   12249
   12252      29   12249   12255      29   12240   12249      30   12234   12240
      27   12234   12258      19   12228   12234      21   12288   12291       1
   12288   12294       2   12270   12276      42   12270   12288      19   12264
   12270      21   12339   12342       1   12339   12345       2   12324   12327
       1   12324   12330       2   12315   12324      28   12306   12315      26
   12300   12306      27   12300   12339      19   12294   12300      21   12399
   12402       1   12399   12405       2   12387   12393      37   12381   12387
      37   12375   12381      37   12369   12375      37   12366   12369      37
   12366   12393      37   12357   12366      41   12351   12357      42   12351
   12399      19   12345   12351      21   12420   12423       1   12420   12426
       2   12411   12420      19   12405   12411      21   12480   12483       1
   12480   12486       2   12468   12474      37   12462   12468      37   12456
   12462      37   12450   12456      37   12447   12450      37   12447   12474
      37   12438   12447      41   12432   12438      42   12432   12480      19
   12426   12432      21   12510   12513       1   12510   12516       2   12492
   12498      42   12492   12510      19   12486   12492      21   12573   12576
       1   12573   12579       2   12561   12567      37   12552   12555      39
   12552   12561      40   12546   12552      40   12540   12546      37   12537
   12540      37   12537   12567      37   12528   12537      41   12522   12528
      42   12522   12573      19   12516   12522      21   12630   12633       1
   12630   12636       2   12609   12618      13   12591   12597      15   12591
   12609      16   12585   12591      18   12585   12630      19   12579   12585
      21   12675   12678       1   12675   12681       2   12666   12669      29
   12666   12672      29   12657   12666      30   12648   12657      26   12642
   12648      27   12642   12675      19   12636   12642      21   12708   12711
       1   12708   12714       2   12693   12702      43   12687   12693      27
   12687   12708      19   12681   12687      21   12780   12783       1   12780
   12786       2   12759   12762      48   12759   12771      48   12753   12759
      48   12744   12753      50   12735   12744      34   12726   12735      34
   12720   12726      35   12720   12780      19   12714   12720      21   12825
   12828       1   12825   12831       2   12816   12819      29   12816   12822
      29   12807   12816      30   12798   12807      26   12792   12798      27
   12792   12825      19   12786   12792      21   12888   12891       1   12888
   12894       2   12876   12882      37   12867   12870      39   12867   12876
      40   12861   12867      40   12855   12861      37   12852   12855      37
   12852   12882      37   12843   12852      41   12837   12843      42   12837
   12888      19   12831   12837      21   12921   12924       1   12921   12927
       2   12906   12915      43   12900   12906      27   12900   12921      19
   12894   12900      21   12957   12960       1   12957   12963       2   12948
   12951      29   12948   12954      29   12939   12948      30   12933   12939
      27   12933   12957      19   12927   12933      21   12978   12981       1
   12978   12984       2   12969   12978      19   12963   12969      21   13026
   13029       1   13026   13032       2   12996   13002      15   12996   13014
      15   12990   12996      18   12990   13026      19   12984   12990      21
   13071   13074       1   13071   13077       2   13062   13065      29   13062
   13068      29   13053   13062      30   13044   13053      26   13038   13044
      27   13038   13071      19   13032   13038      21   13092   13095       1
   13092   13098       2   13083   13092      19   13077   13083      21   13122
   13125       1   13122   13128       2   13104   13110      42   13104   13122
      19   13098   13104      21   13170   13173       1   13170   13176       2
   13140   13146      15   13140   13158      15   13134   13140      18   13134
   13170      19   13128   13134      21   13215   13218       1   13215   13221
       2   13206   13209      29   13206   13212      29   13197   13206      30
   13188   13197      26   13182   13188      27   13182   13215      19   13176
   13182      21   13272   13275       1   13272   13278       2   13251   13260
      13   13233   13239      15   13233   13251      16   13227   13233      18
   13227   13272      19   13221   13227      21   13305   13308       1   13305
   13311       2   13290   13299      43   13284   13290      27   13284   13305
      19   13278   13284      21   13362   13365       1   13362   13368       2
   13341   13350      13   13323   13329      15   13323   13341      16   13317
   13323      18   13317   13362      19   13311   13317      21   13395   13398
       1   13395   13401       2   13380   13389      43   13374   13380      27
   13374   13395      19   13368   13374      21   13452   13455       1   13452
   13458       2   13422   13428      15   13422   13440      15   13413   13422
      16   13407   13413      27   13407   13452      19   13401   13407      21
   13503   13506       1   13503   13509       2   13488   13491       1   13488
   13494       2   13479   13488      28   13470   13479      26   13464   13470
      27   13464   13503      19   13458   13464      21   13551   13554       1
   13551   13557       2   13521   13527      15   13521   13539      15   13515
   13521      18   13515   13551      19   13509   13515      21   13608   13611
       1   13608   13614       2   13587   13596      13   13569   13575      15
   13569   13587      16   13563   13569      18   13563   13608      19   13557
   13563      21   13629   13632       1   13629   13635       2   13620   13629
      19   13614   13620      21   13674   13677       1   13674   13680       2
   13665   13668      29   13665   13671      29   13656   13665      30   13647
   13656      26   13641   13647      27   13641   13674      19   13635   13641
      21   13731   13734       1   13731   13737       2   13701   13707      15
   13701   13719      15   13692   13701      16   13686   13692      27   13686
   13731      19   13680   13686      21   13797   13800       1   13797   13803
       2   13776   13785      32   13767   13776      34   13758   13767      34
   13749   13758      34   13743   13749      35   13743   13797      19   13737
   13743      21   13839   13842       1   13839   13845       2   13824   13827
       1   13824   13830       2   13815   13824      28   13809   13815      27
   13809   13839      19   13803   13809      21   13860   13863       1   13860
   13866       2   13851   13860      19   13845   13851      21   13905   13908
       1   13905   13911       2   13896   13899      29   13896   13902      29
   13887   13896      30   13878   13887      26   13872   13878      27   13872
   13905      19   13866   13872      21   13962   13965       1   13962   13968
       2   13941   13950      13   13923   13929      15   13923   13941      16
   13917   13923      18   13917   13962      19   13911   13917      21   13998
   14001       1   13998   14004       2   13989   13992      29   13989   13995
      29   13980   13989      30   13974   13980      27   13974   13998      19
   13968   13974      21   14040   14043       1   14040   14046       2   14016
   14022      15   14016   14034      45   14010   14016      18   14010   14040
      19   14004   14010      21   14097   14100       1   14097   14103       2
   14067   14073      15   14067   14085      15   14058   14067      16   14052
   14058      27   14052   14097      19   14046   14052      21   14139   14142
       1   14139   14145       2   14133   14139      19   14124   14133      42
   14115   14124       7   14106   14115       7   14103   14106      46   14103
   14133      21   14184   14187       1   14184   14190       2   14175   14178
      29   14175   14181      29   14166   14175      30   14157   14166      26
   14151   14157      27   14151   14184      19   14145   14151      21   14229
   14232       1   14229   14235       2   14220   14223      29   14220   14226
      29   14211   14220      30   14202   14211      26   14196   14202      27
   14196   14229      19   14190   14196      21   14286   14289       1   14286
   14292       2   14265   14274      13   14247   14253      15   14247   14265
      16   14241   14247      18   14241   14286      19   14235   14241      21
   14334   14337       1   14334   14340       2   14304   14310      15   14304
   14322      15   14298   14304      18   14298   14334      19   14292   14298
      21   14376   14379       1   14376   14382       2   14361   14364       1
   14361   14367       2   14352   14361      28   14346   14352      27   14346
   14376      19   14340   14346      21   14424   14427       1   14424   14430
       2   14394   14400      15   14394   14412      15   14388   14394      18
   14388   14424      19   14382   14388      21   14457   14460       1   14457
   14463       2   14442   14451      43   14436   14442      27   14436   14457
      19   14430   14436      21   14523   14526       1   14523   14529       2
   14502   14511      32   14493   14502      34   14484   14493      34   14475
   14484      34   14469   14475      35   14469   14523      19   14463   14469
      21   14544   14547       1   14544   14550       2   14535   14544      19
   14529   14535      21   14565   14568       1   14565   14571       2   14556
   14565      19   14550   14556      21   14628   14631       1   14628   14634
       2   14616   14622      37   14607   14610      39   14607   14616      40
   14601   14607      40   14595   14601      37   14592   14595      37   14592
   14622      37   14583   14592      41   14577   14583      42   14577   14628
      19   14571   14577      21   14664   14667       1   14664   14670       2
   14655   14658      29   14655   14661      29   14646   14655      30   14640
   14646      27   14640   14664      19   14634   14640      21   14724   14727
       1   14724   14730       2   14712   14718      37   14706   14712      37
   14700   14706      37   14694   14700      37   14691   14694      37   14691
   14718      37   14682   14691      41   14676   14682      42   14676   14724
      19   14670   14676      21   14775   14778       1   14775   14781       2
   14760   14763       1   14760   14766       2   14751   14760      28   14742
   14751      26   14736   14742      27   14736   14775      19   14730   14736
      21   14826   14829       1   14826   14832       2   14811   14814       1
   14811   14817       2   14802   14811      28   14793   14802      26   14787
   14793      27   14787   14826      19   14781   14787      21   14868   14871
       1   14868   14874       2   14862   14868      19   14853   14862      42
   14844   14853       7   14835   14844       7   14832   14835      46   14832
   14862      21   14889   14892       1   14889   14895       2   14880   14889
      19   14874   14880      21   14940   14943       1   14940   14946       2
   14925   14928       1   14925   14931       2   14916   14925      28   14907
   14916      26   14901   14907      27   14901   14940      19   14895   14901
      21   14982   14985       1   14982   14988       2   14958   14964      15
   14958   14976      45   14952   14958      18   14952   14982      19   14946
   14952      21   15024   15027       1   15024   15030       2   15000   15006
      15   15000   15018      45   14994   15000      18   14994   15024      19
   14988   14994      21   15045   15048       1   15045   15051       2   15036
   15045      19   15030   15036      21   15090   15093       1   15090   15096
       2   15081   15084      29   15081   15087      29   15072   15081      30
   15063   15072      26   15057   15063      27   15057   15090      19   15051
   15057      21   15120   15123       1   15120   15126       2   15102   15108
      42   15102   15120      19   15096   15102      21   15162   15165       1
   15162   15168       2   15156   15162      19   15147   15156      42   15138
   15147       7   15129   15138       7   15126   15129      46   15126   15156
      21   15183   15186       1   15183   15189       2   15174   15183      19
   15168   15174      21   15225   15228       1   15225   15231       2   15201
   15207      15   15201   15219      45   15195   15201      18   15195   15225
      19   15189   15195      21   15273   15276       1   15273   15279       2
   15243   15249      15   15243   15261      15   15237   15243      18   15237
   15273      19   15231   15237      21   15315   15318       1   15315   15321
       2   15309   15315      19   15300   15309      42   15291   15300       7
   15282   15291       7   15279   15282      46   15279   15309      21   15345
   15348      61   15345   15351      61   15327   15333       6   15327   15345
       4   15321   15327      63   15396   15399       1   15396   15402       2
   15390   15396       4   15381   15390       6   15372   15381       7   15363
   15372       7   15354   15363      10   15354   15390      11   15453   15456
       1   15453   15459       2   15432   15441      13   15414   15420      15
   15414   15432      16   15408   15414      18   15408   15453      19   15402
   15408      21   15504   15507       1   15504   15510       2   15489   15492
      23   15480   15489      25   15471   15480      26   15465   15471      27
   15465   15504      19   15459   15465      21   15525   15528       1   15525
   15531       2   15516   15525      19   15510   15516      21   15576   15579
       1   15576   15582       2   15561   15564       1   15561   15567       2
   15552   15561      28   15543   15552      26   15537   15543      27   15537
   15576      19   15531   15537      21   15612   15615       1   15612   15618
       2   15603   15606      29   15603   15609      29   15594   15603      30
   15588   15594      27   15588   15612      19   15582   15588      21   15660
   15663       1   15660   15666       2   15630   15636      15   15630   15648
      15   15624   15630      18   15624   15660      19   15618   15624      21
   15726   15729       1   15726   15732       2   15705   15714      32   15696
   15705      34   15687   15696      34   15678   15687      34   15672   15678
      35   15672   15726      19   15666   15672      21   15789   15792       1
   15789   15795       2   15777   15783      37   15768   15771      39   15768
   15777      40   15762   15768      40   15756   15762      37   15753   15756
      37   15753   15783      37   15744   15753      41   15738   15744      42
   15738   15789      19   15732   15738      21   15846   15849       1   15846
   15852       2   15816   15822      15   15816   15834      15   15807   15816
      16   15801   15807      27   15801   15846      19   15795   15801      21
   15906   15909       1   15906   15912       2   15894   15900      37   15888
   15894      37   15882   15888      37   15876   15882      37   15873   15876
      37   15873   15900      37   15864   15873      41   15858   15864      42
   15858   15906      19   15852   15858      21   15957   15960       1   15957
   15963       2   15942   15945       1   15942   15948       2   15933   15942
      28   15924   15933      26   15918   15924      27   15918   15957      19
   15912   15918      21   15990   15993       1   15990   15996       2   15975
   15984      43   15969   15975      27   15969   15990      19   15963   15969
      21   16047   16050       1   16047   16053       2   16026   16035      13
   16008   16014      15   16008   16026      16   16002   16008      18   16002
   16047      19   15996   16002      21   16083   16086       1   16083   16089
       2   16074   16077      29   16074   16080      29   16065   16074      30
   16059   16065      27   16059   16083      19   16053   16059      21   16113
   16116       1   16113   16119       2   16095   16101      42   16095   16113
      19   16089   16095      21   16143   16146       1   16143   16149       2
   16125   16131      42   16125   16143      19   16119   16125      21   16185
   16188       1   16185   16191       2   16161   16167      15   16161   16179
      45   16155   16161      18   16155   16185      19   16149   16155      21
   16206   16209       1   16206   16212       2   16197   16206      19   16191
   16197      21   16239   16242       1   16239   16245       2   16224   16233
      43   16218   16224      27   16218   16239      19   16212   16218      21
   16269   16272       1   16269   16275       2   16251   16257      42   16251
   16269      19   16245   16251      21   16311   16314       1   16311   16317
       2   16305   16311      19   16296   16305      42   16287   16296       7
   16278   16287       7   16275   16278      46   16275   16305      21   16368
   16371       1   16368   16374       2   16338   16344      15   16338   16356
      15   16329   16338      16   16323   16329      27   16323   16368      19
   16317   16323      21   16428   16431       1   16428   16434       2   16416
   16422      37   16410   16416      37   16404   16410      37   16398   16404
      37   16395   16398      37   16395   16422      37   16386   16395      41
   16380   16386      42   16380   16428      19   16374   16380      21   16470
   16473       1   16470   16476       2   16464   16470      19   16455   16464
      42   16446   16455       7   16437   16446       7   16434   16437      46
   16434   16464      21   16500   16503       1   16500   16506       2   16482
   16488      42   16482   16500      19   16476   16482      21   16563   16566
       1   16563   16569       2   16551   16557      37   16542   16545      39
   16542   16551      40   16536   16542      40   16530   16536      37   16527
   16530      37   16527   16557      37   16518   16527      41   16512   16518
      42   16512   16563      19   16506   16512      21   16614   16617       1
   16614   16620       2   16599   16602       1   16599   16605       2   16590
   16599      28   16581   16590      26   16575   16581      27   16575   16614
      19   16569   16575      21   16656   16659       1   16656   16662       2
   16632   16638      15   16632   16650      45   16626   16632      18   16626
   16656      19   16620   16626      21   16692   16695       1   16692   16698
       2   16683   16686      29   16683   16689      29   16674   16683      30
   16668   16674      27   16668   16692      19   16662   16668      21   16713
   16716       1   16713   16719       2   16704   16713      19   16698   16704
      21   16746   16749       1   16746   16752       2   16731   16740      43
   16725   16731      27   16725   16746      19   16719   16725      21   16794
   16797       1   16794   16800       2   16764   16770      15   16764   16782
      15   16758   16764      18   16758   16794      19   16752   16758      21
   16827   16830       1   16827   16833       2   16812   16821      43   16806
   16812      27   16806   16827      19   16800   16806      21   16848   16851
       1   16848   16854       2   16839   16848      19   16833   16839      21
   16893   16896       1   16893   16899       2   16884   16887      29   16884
   16890      29   16875   16884      30   16866   16875      26   16860   16866
      27   16860   16893      19   16854   16860      21   16965   16968       1
   16965   16971       2   16944   16947      48   16944   16956      48   16938
   16944      48   16929   16938      50   16920   16929      34   16911   16920
      34   16905   16911      35   16905   16965      19   16899   16905      21
   17010   17013       1   17010   17016       2   17001   17004      29   17001
   17007      29   16992   17001      30   16983   16992      26   16977   16983
      27   16977   17010      19   16971   16977      21   17067   17070       1
   17067   17073       2   17037   17043      15   17037   17055      15   17028
   17037      16   17022   17028      27   17022   17067      19   17016   17022
      21   17127   17130       1   17127   17133       2   17115   17121      37
   17109   17115      37   17103   17109      37   17097   17103      37   17094
   17097      37   17094   17121      37   17085   17094      41   17079   17085
      42   17079   17127      19   17073   17079      21   17163   17166       1
   17163   17169       2   17154   17157      29   17154   17160      29   17145
   17154      30   17139   17145      27   17139   17163      19   17133   17139
      21   17208   17211       1   17208   17214       2   17199   17202      29
   17199   17205      29   17190   17199      30   17181   17190      26   17175
   17181      27   17175   17208      19   17169   17175      21   17259   17262
       1   17259   17265       2   17244   17247       1   17244   17250       2
   17235   17244      28   17226   17235      26   17220   17226      27   17220
   17259      19   17214   17220      21   17301   17304       1   17301   17307
       2   17277   17283      15   17277   17295      45   17271   17277      18
   17271   17301      19   17265   17271      21   17367   17370       1   17367
   17373       2   17346   17355      32   17337   17346      34   17328   17337
      34   17319   17328      34   17313   17319      35   17313   17367      19
   17307   17313      21   17409   17412       1   17409   17415       2   17394
   17397       1   17394   17400       2   17385   17394      28   17379   17385
      27   17379   17409      19   17373   17379      21   17430   17433       1
   17430   17436       2   17421   17430      19   17415   17421      21   17502
   17505       1   17502   17508       2   17481   17484      48   17481   17493
      48   17475   17481      48   17466   17475      50   17457   17466      34
   17448   17457      34   17442   17448      35   17442   17502      19   17436
   17442      21   17559   17562       1   17559   17565       2   17538   17547
      13   17520   17526      15   17520   17538      16   17514   17520      18
   17514   17559      19   17508   17514      21   17616   17619       1   17616
   17622       2   17586   17592      15   17586   17604      15   17577   17586
      16   17571   17577      27   17571   17616      19   17565   17571      21
   17637   17640       1   17637   17643       2   17628   17637      19   17622
   17628      21   17679   17682       1   17679   17685       2   17673   17679
      19   17664   17673      42   17655   17664       7   17646   17655       7
   17643   17646      46   17643   17673      21   17700   17703       1   17700
   17706       2   17691   17700      19   17685   17691      21   17733   17736
       1   17733   17739       2   17718   17727      43   17712   17718      27
   17712   17733      19   17706   17712      21   17781   17784       1   17781
   17787       2   17751   17757      15   17751   17769      15   17745   17751
      18   17745   17781      19   17739   17745      21   17811   17814       1
   17811   17817       2   17793   17799      42   17793   17811      19   17787
   17793      21   17847   17850       1   17847   17853       2   17838   17841
      29   17838   17844      29   17829   17838      30   17823   17829      27
   17823   17847      19   17817   17823      21   17880   17883       1   17880
   17886       2   17865   17874      43   17859   17865      27   17859   17880
      19   17853   17859      21   17901   17904       1   17901   17907       2
   17892   17901      19   17886   17892      21   17946   17949       1   17946
   17952       2   17937   17940      29   17937   17943      29   17928   17937
      30   17919   17928      26   17913   17919      27   17913   17946      19
   17907   17913      21   17994   17997       1   17994   18000       2   17964
   17970      15   17964   17982      15   17958   17964      18   17958   17994
      19   17952   17958      21   18036   18039       1   18036   18042       2
   18012   18018      15   18012   18030      45   18006   18012      18   18006
   18036      19   18000   18006      21   18099   18102       1   18099   18105
       2   18087   18093      37   18078   18081      39   18078   18087      40
   18072   18078      40   18066   18072      37   18063   18066      37   18063
   18093      37   18054   18063      41   18048   18054      42   18048   18099
      19   18042   18048      21   18162   18165       1   18162   18168       2
   18150   18156      37   18141   18144      39   18141   18150      40   18135
   18141      40   18129   18135      37   18126   18129      37   18126   18156
      37   18117   18126      41   18111   18117      42   18111   18162      19
   18105   18111      21   18183   18186       1   18183   18189       2   18174
   18183      19   18168   18174      21   18249   18252       1   18249   18255
       2   18228   18237      32   18219   18228      34   18210   18219      34
   18201   18210      34   18195   18201      35   18195   18249      19   18189
   18195      21   18321   18324       1   18321   18327       2   18300   18303
      48   18300   18312      48   18294   18300      48   18285   18294      50
   18276   18285      34   18267   18276      34   18261   18267      35   18261
   18321      19   18255   18261      21   18342   18345       1   18342   18348
       2   18333   18342      19   18327   18333      21   18378   18381       1
   18378   18384       2   18369   18372      29   18369   18375      29   18360
   18369      30   18354   18360      27   18354   18378      19   18348   18354
      21   18408   18411       1   18408   18414       2   18390   18396      42
   18390   18408      19   18384   18390      21   18429   18432       1   18429
   18435       2   18420   18429      19   18414   18420      21   18480   18483
       1   18480   18486       2   18465   18468       1   18465   18471       2
   18456   18465      28   18447   18456      26   18441   18447      27   18441
   18480      19   18435   18441      21   18546   18549       1   18546   18552
       2   18525   18534      32   18516   18525      34   18507   18516      34
   18498   18507      34   18492   18498      35   18492   18546      19   18486
   18492      21   18576   18579       1   18576   18582       2   18558   18564
      42   18558   18576      19   18552   18558      21   18633   18636       1
   18633   18639       2   18612   18621      13   18594   18600      15   18594
   18612      16   18588   18594      18   18588   18633      19   18582   18588
      21   18678   18681       1   18678   18684       2   18669   18672      29
   18669   18675      29   18660   18669      30   18651   18660      26   18645
   18651      27   18645   18678      19   18639   18645      21   18714   18717
       1   18714   18720       2   18705   18708      29   18705   18711      29
   18696   18705      30   18690   18696      27   18690   18714      19   18684
   18690      21   18744   18747       1   18744   18750       2   18726   18732
      42   18726   18744      19   18720   18726      21   18807   18810       1
   18807   18813       2   18795   18801      37   18786   18789      39   18786
   18795      40   18780   18786      40   18774   18780      37   18771   18774
      37   18771   18801      37   18762   18771      41   18756   18762      42
   18756   18807      19   18750   18756      21   18858   18861       1   18858
   18864       2   18843   18846       1   18843   18849       2   18834   18843
      28   18825   18834      26   18819   18825      27   18819   18858      19
   18813   18819      21   18900   18903       1   18900   18906       2   18885
   18888       1   18885   18891       2   18876   18885      28   18870   18876
      27   18870   18900      19   18864   18870      21   18921   18924       1
   18921   18927       2   18912   18921      19   18906   18912      21   18987
   18990       1   18987   18993       2   18966   18975      32   18957   18966
      34   18948   18957      34   18939   18948      34   18933   18939      35
   18933   18987      19   18927   18933      21   19038   19041       1   19038
   19044       2   19023   19026       1   19023   19029       2   19014   19023
      28   19005   19014      26   18999   19005      27   18999   19038      19
   18993   18999      21   19095   19098       1   19095   19101       2   19074
   19083      13   19056   19062      15   19056   19074      16   19050   19056
      18   19050   19095      19   19044   19050      21   19161   19164       1
   19161   19167       2   19140   19149      32   19131   19140      34   19122
   19131      34   19113   19122      34   19107   19113      35   19107   19161
      19   19101   19107      21   19221   19224       1   19221   19227       2
   19209   19215      37   19203   19209      37   19197   19203      37   19191
   19197      37   19188   19191      37   19188   19215      37   19179   19188
      41   19173   19179      42   19173   19221      19   19167   19173      21
   19293   19296       1   19293   19299       2   19284   19290      51   19278
   19284      37   19272   19278      37   19266   19272      37   19263   19266
      52   19263   19290      53   19257   19263      55   19251   19257      57
   19248   19251      58   19248   19290      59   19239   19248      60   19233
   19239      42   19233   19293      19   19227   19233      21   19365   19368
       1   19365   19371       2   19344   19347      48   19344   19356      48
   19338   19344      48   19329   19338      50   19320   19329      34   19311
   19320      34   19305   19311      35   19305   19365      19   19299   19305
      21   19413   19416       1   19413   19419       2   19383   19389      15
   19383   19401      15   19377   19383      18   19377   19413      19   19371
   19377      21   19449   19452       1   19449   19455       2   19440   19443
      29   19440   19446      29   19431   19440      30   19425   19431      27
   19425   19449      19   19419   19425      21   19491   19494       1   19491
   19497       2   19467   19473      15   19467   19485      45   19461   19467
      18   19461   19491      19   19455   19461      21   19539   19542       1
   19539   19545       2   19509   19515      15   19509   19527      15   19503
   19509      18   19503   19539      19   19497   19503      21   19605   19608
       1   19605   19611       2   19584   19593      32   19575   19584      34
   19566   19575      34   19557   19566      34   19551   19557      35   19551
   19605      19   19545   19551      21   19647   19650       1   19647   19653
       2   19632   19635       1   19632   19638       2   19623   19632      28
   19617   19623      27   19617   19647      19   19611   19617      21   19692
   19695       1   19692   19698       2   19683   19686      29   19683   19689
      29   19674   19683      30   19665   19674      26   19659   19665      27
   19659   19692      19   19653   19659      21   19734   19737       1   19734
   19740       2   19719   19722       1   19719   19725       2   19710   19719
      28   19704   19710      27   19704   19734      19   19698   19704      21
   19770   19773       1   19770   19776       2   19761   19764      29   19761
   19767      29   19752   19761      30   19746   19752      27   19746   19770
      19   19740   19746      21   19836   19839       1   19836   19842       2
   19815   19824      32   19806   19815      34   19797   19806      34   19788
   19797      34   19782   19788      35   19782   19836      19   19776   19782
      21   19899   19902       1   19899   19905       2   19887   19893      37
   19878   19881      39   19878   19887      40   19872   19878      40   19866
   19872      37   19863   19866      37   19863   19893      37   19854   19863
      41   19848   19854      42   19848   19899      19   19842   19848      21
   19935   19938       1   19935   19941       2   19926   19929      29   19926
   19932      29   19917   19926      30   19911   19917      27   19911   19935
      19   19905   19911      21   19965   19968       1   19965   19971       2
   19947   19953      42   19947   19965      19   19941   19947      21   20016
   20019       1   20016   20022       2   20001   20004       1   20001   20007
       2   19992   20001      28   19983   19992      26   19977   19983      27
   19977   20016      19   19971   19977      21   20076   20079       1   20076
   20082       2   20064   20070      37   20058   20064      37   20052   20058
      37   20046   20052      37   20043   20046      37   20043   20070      37
   20034   20043      41   20028   20034      42   20028   20076      19   20022
   20028      21   20097   20100       1   20097   20103       2   20088   20097
      19   20082   20088      21   20157   20160       1   20157   20163       2
   20145   20151      37   20139   20145      37   20133   20139      37   20127
   20133      37   20124   20127      37   20124   20151      37   20115   20124
      41   20109   20115      42   20109   20157      19   20103   20109      21
   20187   20190       1   20187   20193       2   20169   20175      42   20169
   20187      19   20163   20169      21   20250   20253       1   20250   20256
       2   20238   20244      37   20229   20232      39   20229   20238      40
   20223   20229      40   20217   20223      37   20214   20217      37   20214
   20244      37   20205   20214      41   20199   20205      42   20199   20250
      19   20193   20199      21   20307   20310       1   20307   20313       2
   20286   20295      13   20268   20274      15   20268   20286      16   20262
   20268      18   20262   20307      19   20256   20262      21   20352   20355
       1   20352   20358       2   20343   20346      29   20343   20349      29
   20334   20343      30   20325   20334      26   20319   20325      27   20319
   20352      19   20313   20319      21   20385   20388       1   20385   20391
       2   20370   20379      43   20364   20370      27   20364   20385      19
   20358   20364      21   20457   20460       1   20457   20463       2   20436
   20439      48   20436   20448      48   20430   20436      48   20421   20430
      50   20412   20421      34   20403   20412      34   20397   20403      35
   20397   20457      19   20391   20397      21   20502   20505       1   20502
   20508       2   20493   20496      29   20493   20499      29   20484   20493
      30   20475   20484      26   20469   20475      27   20469   20502      19
   20463   20469      21   20565   20568       1   20565   20571       2   20553
   20559      37   20544   20547      39   20544   20553      40   20538   20544
      40   20532   20538      37   20529   20532      37   20529   20559      37
   20520   20529      41   20514   20520      42   20514   20565      19   20508
   20514      21   20598   20601       1   20598   20604       2   20583   20592
      43   20577   20583      27   20577   20598      19   20571   20577      21
   20634   20637       1   20634   20640       2   20625   20628      29   20625
   20631      29   20616   20625      30   20610   20616      27   20610   20634
      19   20604   20610      21   20655   20658       1   20655   20661       2
   20646   20655      19   20640   20646      21   20703   20706       1   20703
   20709       2   20673   20679      15   20673   20691      15   20667   20673
      18   20667   20703      19   20661   20667      21   20748   20751       1
   20748   20754       2   20739   20742      29   20739   20745      29   20730
   20739      30   20721   20730      26   20715   20721      27   20715   20748
      19   20709   20715      21   20769   20772       1   20769   20775       2
   20760   20769      19   20754   20760      21   20799   20802       1   20799
   20805       2   20781   20787      42   20781   20799      19   20775   20781
      21   20847   20850       1   20847   20853       2   20817   20823      15
   20817   20835      15   20811   20817      18   20811   20847      19   20805
   20811      21   20892   20895       1   20892   20898       2   20883   20886
      29   20883   20889      29   20874   20883      30   20865   20874      26
   20859   20865      27   20859   20892      19   20853   20859      21   20949
   20952       1   20949   20955       2   20928   20937      13   20910   20916
      15   20910   20928      16   20904   20910      18   20904   20949      19
   20898   20904      21   20982   20985       1   20982   20988       2   20967
   20976      43   20961   20967      27   20961   20982      19   20955   20961
      21   21039   21042       1   21039   21045       2   21018   21027      13
   21000   21006      15   21000   21018      16   20994   21000      18   20994
   21039      19   20988   20994      21   21072   21075       1   21072   21078
       2   21057   21066      43   21051   21057      27   21051   21072      19
   21045   21051      21   21129   21132       1   21129   21135       2   21099
   21105      15   21099   21117      15   21090   21099      16   21084   21090
      27   21084   21129      19   21078   21084      21   21180   21183       1
   21180   21186       2   21165   21168       1   21165   21171       2   21156
   21165      28   21147   21156      26   21141   21147      27   21141   21180
      19   21135   21141      21   21228   21231       1   21228   21234       2
   21198   21204      15   21198   21216      15   21192   21198      18   21192
   21228      19   21186   21192      21   21285   21288       1   21285   21291
       2   21264   21273      13   21246   21252      15   21246   21264      16
   21240   21246      18   21240   21285      19   21234   21240      21   21306
   21309       1   21306   21312       2   21297   21306      19   21291   21297
      21   21351   21354       1   21351   21357       2   21342   21345      29
   21342   21348      29   21333   21342      30   21324   21333      26   21318
   21324      27   21318   21351      19   21312   21318      21   21408   21411
       1   21408   21414       2   21378   21384      15   21378   21396      15
   21369   21378      16   21363   21369      27   21363   21408      19   21357
   21363      21   21474   21477       1   21474   21480       2   21453   21462
      32   21444   21453      34   21435   21444      34   21426   21435      34
   21420   21426      35   21420   21474      19   21414   21420      21   21516
   21519       1   21516   21522       2   21501   21504       1   21501   21507
       2   21492   21501      28   21486   21492      27   21486   21516      19
   21480   21486      21   21537   21540       1   21537   21543       2   21528
   21537      19   21522   21528      21   21582   21585       1   21582   21588
       2   21573   21576      29   21573   21579      29   21564   21573      30
   21555   21564      26   21549   21555      27   21549   21582      19   21543
   21549      21   21639   21642       1   21639   21645       2   21618   21627
      13   21600   21606      15   21600   21618      16   21594   21600      18
   21594   21639      19   21588   21594      21   21675   21678       1   21675
   21681       2   21666   21669      29   21666   21672      29   21657   21666
      30   21651   21657      27   21651   21675      19   21645   21651      21
   21717   21720       1   21717   21723       2   21693   21699      15   21693
   21711      45   21687   21693      18   21687   21717      19   21681   21687
      21   21774   21777       1   21774   21780       2   21744   21750      15
   21744   21762      15   21735   21744      16   21729   21735      27   21729
   21774      19   21723   21729      21   21816   21819       1   21816   21822
       2   21810   21816      19   21801   21810      42   21792   21801       7
   21783   21792       7   21780   21783      46   21780   21810      21   21861
   21864       1   21861   21867       2   21852   21855      29   21852   21858
      29   21843   21852      30   21834   21843      26   21828   21834      27
   21828   21861      19   21822   21828      21   21906   21909       1   21906
   21912       2   21897   21900      29   21897   21903      29   21888   21897
      30   21879   21888      26   21873   21879      27   21873   21906      19
   21867   21873      21   21963   21966       1   21963   21969       2   21942
   21951      13   21924   21930      15   21924   21942      16   21918   21924
      18   21918   21963      19   21912   21918      21   22011   22014       1
   22011   22017       2   21981   21987      15   21981   21999      15   21975
   21981      18   21975   22011      19   21969   21975      21   22053   22056
       1   22053   22059       2   22038   22041       1   22038   22044       2
   22029   22038      28   22023   22029      27   22023   22053      19   22017
   22023      21   22101   22104       1   22101   22107       2   22071   22077
      15   22071   22089      15   22065   22071      18   22065   22101      19
   22059   22065      21   22134   22137       1   22134   22140       2   22119
   22128      43   22113   22119      27   22113   22134      19   22107   22113
      21   22200   22203       1   22200   22206       2   22179   22188      32
   22170   22179      34   22161   22170      34   22152   22161      34   22146
   22152      35   22146   22200      19   22140   22146      21   22221   22224
       1   22221   22227       2   22212   22221      19   22206   22212      21
   22242   22245       1   22242   22248       2   22233   22242      19   22227
   22233      21   22305   22308       1   22305   22311       2   22293   22299
      37   22284   22287      39   22284   22293      40   22278   22284      40
   22272   22278      37   22269   22272      37   22269   22299      37   22260
   22269      41   22254   22260      42   22254   22305      19   22248   22254
      21   22341   22344       1   22341   22347       2   22332   22335      29
   22332   22338      29   22323   22332      30   22317   22323      27   22317
   22341      19   22311   22317      21   22401   22404       1   22401   22407
       2   22389   22395      37   22383   22389      37   22377   22383      37
   22371   22377      37   22368   22371      37   22368   22395      37   22359
   22368      41   22353   22359      42   22353   22401      19   22347   22353
      21   22452   22455       1   22452   22458       2   22437   22440       1
   22437   22443       2   22428   22437      28   22419   22428      26   22413
   22419      27   22413   22452      19   22407   22413      21   22503   22506
       1   22503   22509       2   22488   22491       1   22488   22494       2
   22479   22488      28   22470   22479      26   22464   22470      27   22464
   22503      19   22458   22464      21   22545   22548       1   22545   22551
       2   22539   22545      19   22530   22539      42   22521   22530       7
   22512   22521       7   22509   22512      46   22509   22539      21   22566
   22569       1   22566   22572       2   22557   22566      19   22551   22557
      21   22617   22620       1   22617   22623       2   22602   22605       1
   22602   22608       2   22593   22602      28   22584   22593      26   22578
   22584      27   22578   22617      19   22572   22578      21   22659   22662
       1   22659   22665       2   22635   22641      15   22635   22653      45
   22629   22635      18   22629   22659      19   22623   22629      21   22701
   22704       1   22701   22707       2   22677   22683      15   22677   22695
      45   22671   22677      18   22671   22701      19   22665   22671      21
   22722   22725       1   22722   22728       2   22713   22722      19   22707
   22713      21   22767   22770       1   22767   22773       2   22758   22761
      29   22758   22764      29   22749   22758      30   22740   22749      26
   22734   22740      27   22734   22767      19   22728   22734      21   22797
   22800       1   22797   22803       2   22779   22785      42   22779   22797
      19   22773   22779      21   22839   22842       1   22839   22845       2
   22833   22839      19   22824   22833      42   22815   22824       7   22806
   22815       7   22803   22806      46   22803   22833      21   22860   22863
       1   22860   22866       2   22851   22860      19   22845   22851      21
   22902   22905       1   22902   22908       2   22878   22884      15   22878
   22896      45   22872   22878      18   22872   22902      19   22866   22872
      21   22950   22953       1   22950   22956       2   22920   22926      15
   22920   22938      15   22914   22920      18   22914   22950      19   22908
   22914      21   22992   22995       1   22992   22998       2   22986   22992
      19   22977   22986      42   22968   22977       7   22959   22968       7
   22956   22959      46   22956   22986      21   23022   23025      61   23022
   23028      61   23004   23010       6   23004   23022       4   22998   23004
      63   23073   23076       1   23073   23079       2   23067   23073       4
   23058   23067       6   23049   23058       7   23040   23049       7   23031
   23040      10   23031   23067      11   23130   23133       1   23130   23136
       2   23109   23118      13   23091   23097      15   23091   23109      16
   23085   23091      18   23085   23130      19   23079   23085      21   23181
   23184       1   23181   23187       2   23166   23169      23   23157   23166
      25   23148   23157      26   23142   23148      27   23142   23181      19
   23136   23142      21   23202   23205       1   23202   23208       2   23193
   23202      19   23187   23193      21   23253   23256       1   23253   23259
       2   23238   23241       1   23238   23244       2   23229   23238      28
   23220   23229      26   23214   23220      27   23214   23253      19   23208
   23214      21   23289   23292       1   23289   23295       2   23280   23283
      29   23280   23286      29   23271   23280      30   23265   23271      27
   23265   23289      19   23259   23265      21   23337   23340       1   23337
   23343       2   23307   23313      15   23307   23325      15   23301   23307
      18   23301   23337      19   23295   23301      21   23403   23406       1
   23403   23409       2   23382   23391      32   23373   23382      34   23364
   23373      34   23355   23364      34   23349   23355      35   23349   23403
      19   23343   23349      21   23466   23469       1   23466   23472       2
   23454   23460      37   23445   23448      39   23445   23454      40   23439
   23445      40   23433   23439      37   23430   23433      37   23430   23460
      37   23421   23430      41   23415   23421      42   23415   23466      19
   23409   23415      21   23523   23526       1   23523   23529       2   23493
   23499      15   23493   23511      15   23484   23493      16   23478   23484
      27   23478   23523      19   23472   23478      21   23583   23586       1
   23583   23589       2   23571   23577      37   23565   23571      37   23559
   23565      37   23553   23559      37   23550   23553      37   23550   23577
      37   23541   23550      41   23535   23541      42   23535   23583      19
   23529   23535      21   23634   23637       1   23634   23640       2   23619
   23622       1   23619   23625       2   23610   23619      28   23601   23610
      26   23595   23601      27   23595   23634      19   23589   23595      21
   23667   23670       1   23667   23673       2   23652   23661      43   23646
   23652      27   23646   23667      19   23640   23646      21   23724   23727
       1   23724   23730       2   23703   23712      13   23685   23691      15
   23685   23703      16   23679   23685      18   23679   23724      19   23673
   23679      21   23760   23763       1   23760   23766       2   23751   23754
      29   23751   23757      29   23742   23751      30   23736   23742      27
   23736   23760      19   23730   23736      21   23790   23793       1   23790
   23796       2   23772   23778      42   23772   23790      19   23766   23772
      21   23820   23823       1   23820   23826       2   23802   23808      42
   23802   23820      19   23796   23802      21   23862   23865       1   23862
   23868       2   23838   23844      15   23838   23856      45   23832   23838
      18   23832   23862      19   23826   23832      21   23883   23886       1
   23883   23889       2   23874   23883      19   23868   23874      21   23916
   23919       1   23916   23922       2   23901   23910      43   23895   23901
      27   23895   23916      19   23889   23895      21   23946   23949       1
   23946   23952       2   23928   23934      42   23928   23946      19   23922
   23928      21   23988   23991       1   23988   23994       2   23982   23988
      19   23973   23982      42   23964   23973       7   23955   23964       7
   23952   23955      46   23952   23982      21   24045   24048       1   24045
   24051       2   24015   24021      15   24015   24033      15   24006   24015
      16   24000   24006      27   24000   24045      19   23994   24000      21
   24105   24108       1   24105   24111       2   24093   24099      37   24087
   24093      37   24081   24087      37   24075   24081      37   24072   24075
      37   24072   24099      37   24063   24072      41   24057   24063      42
   24057   24105      19   24051   24057      21   24147   24150       1   24147
   24153       2   24141   24147      19   24132   24141      42   24123   24132
       7   24114   24123       7   24111   24114      46   24111   24141      21
   24177   24180       1   24177   24183       2   24159   24165      42   24159
   24177      19   24153   24159      21   24240   24243       1   24240   24246
       2   24228   24234      37   24219   24222      39   24219   24228      40
   24213   24219      40   24207   24213      37   24204   24207      37   24204
   24234      37   24195   24204      41   24189   24195      42   24189   24240
      19   24183   24189      21   24291   24294       1   24291   24297       2
   24276   24279       1   24276   24282       2   24267   24276      28   24258
   24267      26   24252   24258      27   24252   24291      19   24246   24252
      21   24333   24336       1   24333   24339       2   24309   24315      15
   24309   24327      45   24303   24309      18   24303   24333      19   24297
   24303      21   24369   24372       1   24369   24375       2   24360   24363
      29   24360   24366      29   24351   24360      30   24345   24351      27
   24345   24369      19   24339   24345      21   24390   24393       1   24390
   24396       2   24381   24390      19   24375   24381      21   24423   24426
       1   24423   24429       2   24408   24417      43   24402   24408      27
   24402   24423      19   24396   24402      21   24471   24474       1   24471
   24477       2   24441   24447      15   24441   24459      15   24435   24441
      18   24435   24471      19   24429   24435      21   24504   24507       1
   24504   24510       2   24489   24498      43   24483   24489      27   24483
   24504      19   24477   24483      21   24525   24528       1   24525   24531
       2   24516   24525      19   24510   24516      21   24570   24573       1
   24570   24576       2   24561   24564      29   24561   24567      29   24552
   24561      30   24543   24552      26   24537   24543      27   24537   24570
      19   24531   24537      21   24642   24645       1   24642   24648       2
   24621   24624      48   24621   24633      48   24615   24621      48   24606
   24615      50   24597   24606      34   24588   24597      34   24582   24588
      35   24582   24642      19   24576   24582      21   24687   24690       1
   24687   24693       2   24678   24681      29   24678   24684      29   24669
   24678      30   24660   24669      26   24654   24660      27   24654   24687
      19   24648   24654      21   24744   24747       1   24744   24750       2
   24714   24720      15   24714   24732      15   24705   24714      16   24699
   24705      27   24699   24744      19   24693   24699      21   24804   24807
       1   24804   24810       2   24792   24798      37   24786   24792      37
   24780   24786      37   24774   24780      37   24771   24774      37   24771
   24798      37   24762   24771      41   24756   24762      42   24756   24804
      19   24750   24756      21   24840   24843       1   24840   24846       2
   24831   24834      29   24831   24837      29   24822   24831      30   24816
   24822      27   24816   24840      19   24810   24816      21   24885   24888
       1   24885   24891       2   24876   24879      29   24876   24882      29
   24867   24876      30   24858   24867      26   24852   24858      27   24852
   24885      19   24846   24852      21   24936   24939       1   24936   24942
       2   24921   24924       1   24921   24927       2   24912   24921      28
   24903   24912      26   24897   24903      27   24897   24936      19   24891
   24897      21   24978   24981       1   24978   24984       2   24954   24960
      15   24954   24972      45   24948   24954      18   24948   24978      19
   24942   24948      21   25044   25047       1   25044   25050       2   25023
   25032      32   25014   25023      34   25005   25014      34   24996   25005
      34   24990   24996      35   24990   25044      19   24984   24990      21
   25086   25089       1   25086   25092       2   25071   25074       1   25071
   25077       2   25062   25071      28   25056   25062      27   25056   25086
      19   25050   25056      21   25107   25110       1   25107   25113       2
   25098   25107      19   25092   25098      21   25179   25182       1   25179
   25185       2   25158   25161      48   25158   25170      48   25152   25158
      48   25143   25152      50   25134   25143      34   25125   25134      34
   25119   25125      35   25119   25179      19   25113   25119      21   25236
   25239       1   25236   25242       2   25215   25224      13   25197   25203
      15   25197   25215      16   25191   25197      18   25191   25236      19
   25185   25191      21   25293   25296       1   25293   25299       2   25263
   25269      15   25263   25281      15   25254   25263      16   25248   25254
      27   25248   25293      19   25242   25248      21   25314   25317       1
   25314   25320       2   25305   25314      19   25299   25305      21   25356
   25359       1   25356   25362       2   25350   25356      19   25341   25350
      42   25332   25341       7   25323   25332       7   25320   25323      46
   25320   25350      21   25377   25380       1   25377   25383       2   25368
   25377      19   25362   25368      21   25410   25413       1   25410   25416
       2   25395   25404      43   25389   25395      27   25389   25410      19
   25383   25389      21   25458   25461       1   25458   25464       2   25428
   25434      15   25428   25446      15   25422   25428      18   25422   25458
      19   25416   25422      21   25488   25491       1   25488   25494       2
   25470   25476      42   25470   25488      19   25464   25470      21   25524
   25527       1   25524   25530       2   25515   25518      29   25515   25521
      29   25506   25515      30   25500   25506      27   25500   25524      19
   25494   25500      21   25557   25560       1   25557   25563       2   25542
   25551      43   25536   25542      27   25536   25557      19   25530   25536
      21   25578   25581       1   25578   25584       2   25569   25578      19
   25563   25569      21   25623   25626       1   25623   25629       2   25614
   25617      29   25614   25620      29   25605   25614      30   25596   25605
      26   25590   25596      27   25590   25623      19   25584   25590      21
   25671   25674       1   25671   25677       2   25641   25647      15   25641
   25659      15   25635   25641      18   25635   25671      19   25629   25635
      21   25713   25716       1   25713   25719       2   25689   25695      15
   25689   25707      45   25683   25689      18   25683   25713      19   25677
   25683      21   25776   25779       1   25776   25782       2   25764   25770
      37   25755   25758      39   25755   25764      40   25749   25755      40
   25743   25749      37   25740   25743      37   25740   25770      37   25731
   25740      41   25725   25731      42   25725   25776      19   25719   25725
      21   25839   25842       1   25839   25845       2   25827   25833      37
   25818   25821      39   25818   25827      40   25812   25818      40   25806
   25812      37   25803   25806      37   25803   25833      37   25794   25803
      41   25788   25794      42   25788   25839      19   25782   25788      21
   25860   25863       1   25860   25866       2   25851   25860      19   25845
   25851      21   25926   25929       1   25926   25932       2   25905   25914
      32   25896   25905      34   25887   25896      34   25878   25887      34
   25872   25878      35   25872   25926      19   25866   25872      21   25998
   26001       1   25998   26004       2   25977   25980      48   25977   25989
      48   25971   25977      48   25962   25971      50   25953   25962      34
   25944   25953      34   25938   25944      35   25938   25998      19   25932
   25938      21   26019   26022       1   26019   26025       2   26010   26019
      19   26004   26010      21   26055   26058       1   26055   26061       2
   26046   26049      29   26046   26052      29   26037   26046      30   26031
   26037      27   26031   26055      19   26025   26031      21   26085   26088
       1   26085   26091       2   26067   26073      42   26067   26085      19
   26061   26067      21   26106   26109       1   26106   26112       2   26097
   26106      19   26091   26097      21   26157   26160       1   26157   26163
       2   26142   26145       1   26142   26148       2   26133   26142      28
   26124   26133      26   26118   26124      27   26118   26157      19   26112
   26118      21   26223   26226       1   26223   26229       2   26202   26211
      32   26193   26202      34   26184   26193      34   26175   26184      34
   26169   26175      35   26169   26223      19   26163   26169      21   26253
   26256       1   26253   26259       2   26235   26241      42   26235   26253
      19   26229   26235      21   26310   26313       1   26310   26316       2
   26289   26298      13   26271   26277      15   26271   26289      16   26265
   26271      18   26265   26310      19   26259   26265      21   26355   26358
       1   26355   26361       2   26346   26349      29   26346   26352      29
   26337   26346      30   26328   26337      26   26322   26328      27   26322
   26355      19   26316   26322      21   26391   26394       1   26391   26397
       2   26382   26385      29   26382   26388      29   26373   26382      30
   26367   26373      27   26367   26391      19   26361   26367      21   26421
   26424       1   26421   26427       2   26403   26409      42   26403   26421
      19   26397   26403      21   26484   26487       1   26484   26490       2
   26472   26478      37   26463   26466      39   26463   26472      40   26457
   26463      40   26451   26457      37   26448   26451      37   26448   26478
      37   26439   26448      41   26433   26439      42   26433   26484      19
   26427   26433      21   26535   26538       1   26535   26541       2   26520
   26523       1   26520   26526       2   26511   26520      28   26502   26511
      26   26496   26502      27   26496   26535      19   26490   26496      21
   26577   26580       1   26577   26583       2   26562   26565       1   26562
   26568       2   26553   26562      28   26547   26553      27   26547   26577
      19   26541   26547      21   26598   26601       1   26598   26604       2
   26589   26598      19   26583   26589      21   26664   26667       1   26664
   26670       2   26643   26652      32   26634   26643      34   26625   26634
      34   26616   26625      34   26610   26616      35   26610   26664      19
   26604   26610      21   26715   26718       1   26715   26721       2   26700
   26703       1   26700   26706       2   26691   26700      28   26682   26691
      26   26676   26682      27   26676   26715      19   26670   26676      21
   26772   26775       1   26772   26778       2   26751   26760      13   26733
   26739      15   26733   26751      16   26727   26733      18   26727   26772
      19   26721   26727      21   26838   26841       1   26838   26844       2
   26817   26826      32   26808   26817      34   26799   26808      34   26790
   26799      34   26784   26790      35   26784   26838      19   26778   26784
      21   26898   26901       1   26898   26904       2   26886   26892      37
   26880   26886      37   26874   26880      37   26868   26874      37   26865
   26868      37   26865   26892      37   26856   26865      41   26850   26856
      42   26850   26898      19   26844   26850      21   26970   26973       1
   26970   26976       2   26961   26967      51   26955   26961      37   26949
   26955      37   26943   26949      37   26940   26943      52   26940   26967
      53   26934   26940      55   26928   26934      57   26925   26928      58
   26925   26967      59   26916   26925      60   26910   26916      42   26910
   26970      19   26904   26910      21   27042   27045       1   27042   27048
       2   27021   27024      48   27021   27033      48   27015   27021      48
   27006   27015      50   26997   27006      34   26988   26997      34   26982
   26988      35   26982   27042      19   26976   26982      21   27090   27093
       1   27090   27096       2   27060   27066      15   27060   27078      15
   27054   27060      18   27054   27090      19   27048   27054      21   27126
   27129       1   27126   27132       2   27117   27120      29   27117   27123
      29   27108   27117      30   27102   27108      27   27102   27126      19
   27096   27102      21   27168   27171       1   27168   27174       2   27144
   27150      15   27144   27162      45   27138   27144      18   27138   27168
      19   27132   27138      21   27216   27219       1   27216   27222       2
   27186   27192      15   27186   27204      15   27180   27186      18   27180
   27216      19   27174   27180      21   27282   27285       1   27282   27288
       2   27261   27270      32   27252   27261      34   27243   27252      34
   27234   27243      34   27228   27234      35   27228   27282      19   27222
   27228      21   27324   27327       1   27324   27330       2   27309   27312
       1   27309   27315       2   27300   27309      28   27294   27300      27
   27294   27324      19   27288   27294      21   27369   27372       1   27369
   27375       2   27360   27363      29   27360   27366      29   27351   27360
      30   27342   27351      26   27336   27342      27   27336   27369      19
   27330   27336      21   27411   27414       1   27411   27417       2   27396
   27399       1   27396   27402       2   27387   27396      28   27381   27387
      27   27381   27411      19   27375   27381      21   27447   27450       1
   27447   27453       2   27438   27441      29   27438   27444      29   27429
   27438      30   27423   27429      27   27423   27447      19   27417   27423
      21   27513   27516       1   27513   27519       2   27492   27501      32
   27483   27492      34   27474   27483      34   27465   27474      34   27459
   27465      35   27459   27513      19   27453   27459      21   27576   27579
       1   27576   27582       2   27564   27570      37   27555   27558      39
   27555   27564      40   27549   27555      40   27543   27549      37   27540
   27543      37   27540   27570      37   27531   27540      41   27525   27531
      42   27525   27576      19   27519   27525      21   27612   27615       1
   27612   27618       2   27603   27606      29   27603   27609      29   27594
   27603      30   27588   27594      27   27588   27612      19   27582   27588
      21   27642   27645       1   27642   27648       2   27624   27630      42
   27624   27642      19   27618   27624      21   27693   27696       1   27693
   27699       2   27678   27681       1   27678   27684       2   27669   27678
      28   27660   27669      26   27654   27660      27   27654   27693      19
   27648   27654      21   27753   27756       1   27753   27759       2   27741
   27747      37   27735   27741      37   27729   27735      37   27723   27729
      37   27720   27723      37   27720   27747      37   27711   27720      41
   27705   27711      42   27705   27753      19   27699   27705      21   27774
   27777       1   27774   27780       2   27765   27774      19   27759   27765
      21   27834   27837       1   27834   27840       2   27822   27828      37
   27816   27822      37   27810   27816      37   27804   27810      37   27801
   27804      37   27801   27828      37   27792   27801      41   27786   27792
      42   27786   27834      19   27780   27786      21   27864   27867       1
   27864   27870       2   27846   27852      42   27846   27864      19   27840
   27846      21   27927   27930       1   27927   27933       2   27915   27921
      37   27906   27909      39   27906   27915      40   27900   27906      40
   27894   27900      37   27891   27894      37   27891   27921      37   27882
   27891      41   27876   27882      42   27876   27927      19   27870   27876
      21   27984   27987       1   27984   27990       2   27963   27972      13
   27945   27951      15   27945   27963      16   27939   27945      18   27939
   27984      19   27933   27939      21   28029   28032       1   28029   28035
       2   28020   28023      29   28020   28026      29   28011   28020      30
   28002   28011      26   27996   28002      27   27996   28029      19   27990
   27996      21   28062   28065       1   28062   28068       2   28047   28056
      43   28041   28047      27   28041   28062      19   28035   28041      21
   28134   28137       1   28134   28140       2   28113   28116      48   28113
   28125      48   28107   28113      48   28098   28107      50   28089   28098
      34   28080   28089      34   28074   28080      35   28074   28134      19
   28068   28074      21   28179   28182       1   28179   28185       2   28170
   28173      29   28170   28176      29   28161   28170      30   28152   28161
      26   28146   28152      27   28146   28179      19   28140   28146      21
   28242   28245       1   28242   28248       2   28230   28236      37   28221
   28224      39   28221   28230      40   28215   28221      40   28209   28215
      37   28206   28209      37   28206   28236      37   28197   28206      41
   28191   28197      42   28191   28242      19   28185   28191      21   28275
   28278       1   28275   28281       2   28260   28269      43   28254   28260
      27   28254   28275      19   28248   28254      21   28311   28314       1
   28311   28317       2   28302   28305      29   28302   28308      29   28293
   28302      30   28287   28293      27   28287   28311      19   28281   28287
      21   28332   28335       1   28332   28338       2   28323   28332      19
   28317   28323      21   28380   28383       1   28380   28386       2   28350
   28356      15   28350   28368      15   28344   28350      18   28344   28380
      19   28338   28344      21   28425   28428       1   28425   28431       2
   28416   28419      29   28416   28422      29   28407   28416      30   28398
   28407      26   28392   28398      27   28392   28425      19   28386   28392
      21   28446   28449       1   28446   28452       2   28437   28446      19
   28431   28437      21   28476   28479       1   28476   28482       2   28458
   28464      42   28458   28476      19   28452   28458      21   28524   28527
       1   28524   28530       2   28494   28500      15   28494   28512      15
   28488   28494      18   28488   28524      19   28482   28488      21   28569
   28572       1   28569   28575       2   28560   28563      29   28560   28566
      29   28551   28560      30   28542   28551      26   28536   28542      27
   28536   28569      19   28530   28536      21   28626   28629       1   28626
   28632       2   28605   28614      13   28587   28593      15   28587   28605
      16   28581   28587      18   28581   28626      19   28575   28581      21
   28659   28662       1   28659   28665       2   28644   28653      43   28638
   28644      27   28638   28659      19   28632   28638      21   28716   28719
       1   28716   28722       2   28695   28704      13   28677   28683      15
   28677   28695      16   28671   28677      18   28671   28716      19   28665
   28671      21   28749   28752       1   28749   28755       2   28734   28743
      43   28728   28734      27   28728   28749      19   28722   28728      21
   28806   28809       1   28806   28812       2   28776   28782      15   28776
   28794      15   28767   28776      16   28761   28767      27   28761   28806
      19   28755   28761      21   28857   28860       1   28857   28863       2
   28842   28845       1   28842   28848       2   28833   28842      28   28824
   28833      26   28818   28824      27   28818   28857      19   28812   28818
      21   28905   28908       1   28905   28911       2   28875   28881      15
   28875   28893      15   28869   28875      18   28869   28905      19   28863
   28869      21   28962   28965       1   28962   28968       2   28941   28950
      13   28923   28929      15   28923   28941      16   28917   28923      18
   28917   28962      19   28911   28917      21   28983   28986       1   28983
   28989       2   28974   28983      19   28968   28974      21   29028   29031
       1   29028   29034       2   29019   29022      29   29019   29025      29
   29010   29019      30   29001   29010      26   28995   29001      27   28995
   29028      19   28989   28995      21   29085   29088       1   29085   29091
       2   29055   29061      15   29055   29073      15   29046   29055      16
   29040   29046      27   29040   29085      19   29034   29040      21   29151
   29154       1   29151   29157       2   29130   29139      32   29121   29130
      34   29112   29121      34   29103   29112      34   29097   29103      35
   29097   29151      19   29091   29097      21   29193   29196       1   29193
   29199       2   29178   29181       1   29178   29184       2   29169   29178
      28   29163   29169      27   29163   29193      19   29157   29163      21
   29214   29217       1   29214   29220       2   29205   29214      19   29199
   29205      21   29259   29262       1   29259   29265       2   29250   29253
      29   29250   29256      29   29241   29250      30   29232   29241      26
   29226   29232      27   29226   29259      19   29220   29226      21   29316
   29319       1   29316   29322       2   29295   29304      13   29277   29283
      15   29277   29295      16   29271   29277      18   29271   29316      19
   29265   29271      21   29352   29355       1   29352   29358       2   29343
   29346      29   29343   29349      29   29334   29343      30   29328   29334
      27   29328   29352      19   29322   29328      21   29394   29397       1
   29394   29400       2   29370   29376      15   29370   29388      45   29364
   29370      18   29364   29394      19   29358   29364      21   29451   29454
       1   29451   29457       2   29421   29427      15   29421   29439      15
   29412   29421      16   29406   29412      27   29406   29451      19   29400
   29406      21   29493   29496       1   29493   29499       2   29487   29493
      19   29478   29487      42   29469   29478       7   29460   29469       7
   29457   29460      46   29457   29487      21   29538   29541       1   29538
   29544       2   29529   29532      29   29529   29535      29   29520   29529
      30   29511   29520      26   29505   29511      27   29505   29538      19
   29499   29505      21   29583   29586       1   29583   29589       2   29574
   29577      29   29574   29580      29   29565   29574      30   29556   29565
      26   29550   29556      27   29550   29583      19   29544   29550      21
   29640   29643       1   29640   29646       2   29619   29628      13   29601
   29607      15   29601   29619      16   29595   29601      18   29595   29640
      19   29589   29595      21   29688   29691       1   29688   29694       2
   29658   29664      15   29658   29676      15   29652   29658      18   29652
   29688      19   29646   29652      21   29730   29733       1   29730   29736
       2   29715   29718       1   29715   29721       2   29706   29715      28
   29700   29706      27   29700   29730      19   29694   29700      21   29778
   29781       1   29778   29784       2   29748   29754      15   29748   29766
      15   29742   29748      18   29742   29778      19   29736   29742      21
   29811   29814       1   29811   29817       2   29796   29805      43   29790
   29796      27   29790   29811      19   29784   29790      21   29877   29880
       1   29877   29883       2   29856   29865      32   29847   29856      34
   29838   29847      34   29829   29838      34   29823   29829      35   29823
   29877      19   29817   29823      21   29898   29901       1   29898   29904
       2   29889   29898      19   29883   29889      21   29919   29922       1
   29919   29925       2   29910   29919      19   29904   29910      21   29982
   29985       1   29982   29988       2   29970   29976      37   29961   29964
      39   29961   29970      40   29955   29961      40   29949   29955      37
   29946   29949      37   29946   29976      37   29937   29946      41   29931
   29937      42   29931   29982      19   29925   29931      21   30018   30021
       1   30018   30024       2   30009   30012      29   30009   30015      29
   30000   30009      30   29994   30000      27   29994   30018      19   29988
   29994      21   30078   30081       1   30078   30084       2   30066   30072
      37   30060   30066      37   30054   30060      37   30048   30054      37
   30045   30048      37   30045   30072      37   30036   30045      41   30030
   30036      42   30030   30078      19   30024   30030      21   30129   30132
       1   30129   30135       2   30114   30117       1   30114   30120       2
   30105   30114      28   30096   30105      26   30090   30096      27   30090
   30129      19   30084   30090      21   30180   30183       1   30180   30186
       2   30165   30168       1   30165   30171       2   30156   30165      28
   30147   30156      26   30141   30147      27   30141   30180      19   30135
   30141      21   30222   30225       1   30222   30228       2   30216   30222
      19   30207   30216      42   30198   30207       7   30189   30198       7
   30186   30189      46   30186   30216      21   30243   30246       1   30243
   30249       2   30234   30243      19   30228   30234      21   30294   30297
       1   30294   30300       2   30279   30282       1   30279   30285       2
   30270   30279      28   30261   30270      26   30255   30261      27   30255
   30294      19   30249   30255      21   30336   30339       1   30336   30342
       2   30312   30318      15   30312   30330      45   30306   30312      18
   30306   30336      19   30300   30306      21   30378   30381       1   30378
   30384       2   30354   30360      15   30354   30372      45   30348   30354
      18   30348   30378      19   30342   30348      21   30399   30402       1
   30399   30405       2   30390   30399      19   30384   30390      21   30444
   30447       1   30444   30450       2   30435   30438      29   30435   30441
      29   30426   30435      30   30417   30426      26   30411   30417      27
   30411   30444      19   30405   30411      21   30474   30477       1   30474
   30480       2   30456   30462      42   30456   30474      19   30450   30456
      21   30516   30519       1   30516   30522       2   30510   30516      19
   30501   30510      42   30492   30501       7   30483   30492       7   30480
   30483      46   30480   30510      21   30537   30540       1   30537   30543
       2   30528   30537      19   30522   30528      21   30579   30582       1
   30579   30585       2   30555   30561      15   30555   30573      45   30549
   30555      18   30549   30579      19   30543   30549      21   30627   30630
       1   30627   30633       2   30597   30603      15   30597   30615      15
   30591   30597      18   30591   30627      19   30585   30591      21   30669
   30672       1   30669   30675       2   30663   30669      19   30654   30663
      42   30645   30654       7   30636   30645       7   30633   30636      46
   30633   30663      21   30699   30702      61   30699   30705      61   30681
   30687       6   30681   30699       4   30675   30681      63   30750   30753
       1   30750   30756       2   30744   30750       4   30735   30744       6
   30726   30735       7   30717   30726       7   30708   30717      10   30708
   30744      11   30807   30810       1   30807   30813       2   30786   30795
      13   30768   30774      15   30768   30786      16   30762   30768      18
   30762   30807      19   30756   30762      21   30858   30861       1   30858
   30864       2   30843   30846      23   30834   30843      25   30825   30834
      26   30819   30825      27   30819   30858      19   30813   30819      21
   30879   30882       1   30879   30885       2   30870   30879      19   30864
   30870      21   30930   30933       1   30930   30936       2   30915   30918
       1   30915   30921       2   30906   30915      28   30897   30906      26
   30891   30897      27   30891   30930      19   30885   30891      21   30966
   30969       1   30966   30972       2   30957   30960      29   30957   30963
      29   30948   30957      30   30942   30948      27   30942   30966      19
   30936   30942      21   31014   31017       1   31014   31020       2   30984
   30990      15   30984   31002      15   30978   30984      18   30978   31014
      19   30972   30978      21   31080   31083       1   31080   31086       2
   31059   31068      32   31050   31059      34   31041   31050      34   31032
   31041      34   31026   31032      35   31026   31080      19   31020   31026
      21   31143   31146       1   31143   31149       2   31131   31137      37
   31122   31125      39   31122   31131      40   31116   31122      40   31110
   31116      37   31107   31110      37   31107   31137      37   31098   31107
      41   31092   31098      42   31092   31143      19   31086   31092      21
   31200   31203       1   31200   31206       2   31170   31176      15   31170
   31188      15   31161   31170      16   31155   31161      27   31155   31200
      19   31149   31155      21   31260   31263       1   31260   31266       2
   31248   31254      37   31242   31248      37   31236   31242      37   31230
   31236      37   31227   31230      37   31227   31254      37   31218   31227
      41   31212   31218      42   31212   31260      19   31206   31212      21
   31311   31314       1   31311   31317       2   31296   31299       1   31296
   31302       2   31287   31296      28   31278   31287      26   31272   31278
      27   31272   31311      19   31266   31272      21   31344   31347       1
   31344   31350       2   31329   31338      43   31323   31329      27   31323
   31344      19   31317   31323      21   31401   31404       1   31401   31407
       2   31380   31389      13   31362   31368      15   31362   31380      16
   31356   31362      18   31356   31401      19   31350   31356      21   31437
   31440       1   31437   31443       2   31428   31431      29   31428   31434
      29   31419   31428      30   31413   31419      27   31413   31437      19
   31407   31413      21   31467   31470       1   31467   31473       2   31449
   31455      42   31449   31467      19   31443   31449      21   31497   31500
       1   31497   31503       2   31479   31485      42   31479   31497      19
   31473   31479      21   31539   31542       1   31539   31545       2   31515
   31521      15   31515   31533      45   31509   31515      18   31509   31539
      19   31503   31509      21   31560   31563       1   31560   31566       2
   31551   31560      19   31545   31551      21   31593   31596       1   31593
   31599       2   31578   31587      43   31572   31578      27   31572   31593
      19   31566   31572      21   31623   31626       1   31623   31629       2
   31605   31611      42   31605   31623      19   31599   31605      21   31665
   31668       1   31665   31671       2   31659   31665      19   31650   31659
      42   31641   31650       7   31632   31641       7   31629   31632      46
   31629   31659      21   31722   31725       1   31722   31728       2   31692
   31698      15   31692   31710      15   31683   31692      16   31677   31683
      27   31677   31722      19   31671   31677      21   31782   31785       1
   31782   31788       2   31770   31776      37   31764   31770      37   31758
   31764      37   31752   31758      37   31749   31752      37   31749   31776
      37   31740   31749      41   31734   31740      42   31734   31782      19
   31728   31734      21   31824   31827       1   31824   31830       2   31818
   31824      19   31809   31818      42   31800   31809       7   31791   31800
       7   31788   31791      46   31788   31818      21   31854   31857       1
   31854   31860       2   31836   31842      42   31836   31854      19   31830
   31836      21   31917   31920       1   31917   31923       2   31905   31911
      37   31896   31899      39   31896   31905      40   31890   31896      40
   31884   31890      37   31881   31884      37   31881   31911      37   31872
   31881      41   31866   31872      42   31866   31917      19   31860   31866
      21   31968   31971       1   31968   31974       2   31953   31956       1
   31953   31959       2   31944   31953      28   31935   31944      26   31929
   31935      27   31929   31968      19   31923   31929      21   32010   32013
       1   32010   32016       2   31986   31992      15   31986   32004      45
   31980   31986      18   31980   32010      19   31974   31980      21   32046
   32049       1   32046   32052       2   32037   32040      29   32037   32043
      29   32028   32037      30   32022   32028      27   32022   32046      19
   32016   32022      21   32067   32070       1   32067   32073       2   32058
   32067      19   32052   32058      21   32100   32103       1   32100   32106
       2   32085   32094      43   32079   32085      27   32079   32100      19
   32073   32079      21   32148   32151       1   32148   32154       2   32118
   32124      15   32118   32136      15   32112   32118      18   32112   32148
      19   32106   32112      21   32181   32184       1   32181   32187       2
   32166   32175      43   32160   32166      27   32160   32181      19   32154
   32160      21   32202   32205       1   32202   32208       2   32193   32202
      19   32187   32193      21   32247   32250       1   32247   32253       2
   32238   32241      29   32238   32244      29   32229   32238      30   32220
   32229      26   32214   32220      27   32214   32247      19   32208   32214
      21   32319   32322       1   32319   32325       2   32298   32301      48
   32298   32310      48   32292   32298      48   32283   32292      50   32274
   32283      34   32265   32274      34   32259   32265      35   32259   32319
      19   32253   32259      21   32364   32367       1   32364   32370       2
   32355   32358      29   32355   32361      29   32346   32355      30   32337
   32346      26   32331   32337      27   32331   32364      19   32325   32331
      21   32421   32424       1   32421   32427       2   32391   32397      15
   32391   32409      15   32382   32391      16   32376   32382      27   32376
   32421      19   32370   32376      21   32481   32484       1   32481   32487
       2   32469   32475      37   32463   32469      37   32457   32463      37
   32451   32457      37   32448   32451      37   32448   32475      37   32439
   32448      41   32433   32439      42   32433   32481      19   32427   32433
      21   32517   32520       1   32517   32523       2   32508   32511      29
   32508   32514      29   32499   32508      30   32493   32499      27   32493
   32517      19   32487   32493      21   32562   32565       1   32562   32568
       2   32553   32556      29   32553   32559      29   32544   32553      30
   32535   32544      26   32529   32535      27   32529   32562      19   32523
   32529      21   32613   32616       1   32613   32619       2   32598   32601
       1   32598   32604       2   32589   32598      28   32580   32589      26
   32574   32580      27   32574   32613      19   32568   32574      21   32655
   32658       1   32655   32661       2   32631   32637      15   32631   32649
      45   32625   32631      18   32625   32655      19   32619   32625      21
   32721   32724       1   32721   32727       2   32700   32709      32   32691
   32700      34   32682   32691      34   32673   32682      34   32667   32673
      35   32667   32721      19   32661   32667      21   32763   32766       1
   32763   32769       2   32748   32751       1   32748   32754       2   32739
   32748      28   32733   32739      27   32733   32763      19   32727   32733
      21   32784   32787       1   32784   32790       2   32775   32784      19
   32769   32775      21   32856   32859       1   32856   32862       2   32835
   32838      48   32835   32847      48   32829   32835      48   32820   32829
      50   32811   32820      34   32802   32811      34   32796   32802      35
   32796   32856      19   32790   32796      21   32913   32916       1   32913
   32919       2   32892   32901      13   32874   32880      15   32874   32892
      16   32868   32874      18   32868   32913      19   32862   32868      21
   32970   32973       1   32970   32976       2   32940   32946      15   32940
   32958      15   32931   32940      16   32925   32931      27   32925   32970
      19   32919   32925      21   32991   32994       1   32991   32997       2
   32982   32991      19   32976   32982      21   33033   33036       1   33033
   33039       2   33027   33033      19   33018   33027      42   33009   33018
       7   33000   33009       7   32997   33000      46   32997   33027      21
   33054   33057       1   33054   33060       2   33045   33054      19   33039
   33045      21   33087   33090       1   33087   33093       2   33072   33081
      43   33066   33072      27   33066   33087      19   33060   33066      21
   33135   33138       1   33135   33141       2   33105   33111      15   33105
   33123      15   33099   33105      18   33099   33135      19   33093   33099
      21   33165   33168       1   33165   33171       2   33147   33153      42
   33147   33165      19   33141   33147      21   33201   33204       1   33201
   33207       2   33192   33195      29   33192   33198      29   33183   33192
      30   33177   33183      27   33177   33201      19   33171   33177      21
   33234   33237       1   33234   33240       2   33219   33228      43   33213
   33219      27   33213   33234      19   33207   33213      21   33255   33258
       1   33255   33261       2   33246   33255      19   33240   33246      21
   33300   33303       1   33300   33306       2   33291   33294      29   33291
   33297      29   33282   33291      30   33273   33282      26   33267   33273
      27   33267   33300      19   33261   33267      21   33348   33351       1
   33348   33354       2   33318   33324      15   33318   33336      15   33312
   33318      18   33312   33348      19   33306   33312      21   33390   33393
       1   33390   33396       2   33366   33372      15   33366   33384      45
   33360   33366      18   33360   33390      19   33354   33360      21   33453
   33456       1   33453   33459       2   33441   33447      37   33432   33435
      39   33432   33441      40   33426   33432      40   33420   33426      37
   33417   33420      37   33417   33447      37   33408   33417      41   33402
   33408      42   33402   33453      19   33396   33402      21   33516   33519
       1   33516   33522       2   33504   33510      37   33495   33498      39
   33495   33504      40   33489   33495      40   33483   33489      37   33480
   33483      37   33480   33510      37   33471   33480      41   33465   33471
      42   33465   33516      19   33459   33465      21   33537   33540       1
   33537   33543       2   33528   33537      19   33522   33528      21   33603
   33606       1   33603   33609       2   33582   33591      32   33573   33582
      34   33564   33573      34   33555   33564      34   33549   33555      35
   33549   33603      19   33543   33549      21   33675   33678       1   33675
   33681       2   33654   33657      48   33654   33666      48   33648   33654
      48   33639   33648      50   33630   33639      34   33621   33630      34
   33615   33621      35   33615   33675      19   33609   33615      21   33696
   33699       1   33696   33702       2   33687   33696      19   33681   33687
      21   33732   33735       1   33732   33738       2   33723   33726      29
   33723   33729      29   33714   33723      30   33708   33714      27   33708
   33732      19   33702   33708      21   33762   33765       1   33762   33768
       2   33744   33750      42   33744   33762      19   33738   33744      21
   33783   33786       1   33783   33789       2   33774   33783      19   33768
   33774      21   33834   33837       1   33834   33840       2   33819   33822
       1   33819   33825       2   33810   33819      28   33801   33810      26
   33795   33801      27   33795   33834      19   33789   33795      21   33900
   33903       1   33900   33906       2   33879   33888      32   33870   33879
      34   33861   33870      34   33852   33861      34   33846   33852      35
   33846   33900      19   33840   33846      21   33930   33933       1   33930
   33936       2   33912   33918      42   33912   33930      19   33906   33912
      21   33987   33990       1   33987   33993       2   33966   33975      13
   33948   33954      15   33948   33966      16   33942   33948      18   33942
   33987      19   33936   33942      21   34032   34035       1   34032   34038
       2   34023   34026      29   34023   34029      29   34014   34023      30
   34005   34014      26   33999   34005      27   33999   34032      19   33993
   33999      21   34068   34071       1   34068   34074       2   34059   34062
      29   34059   34065      29   34050   34059      30   34044   34050      27
   34044   34068      19   34038   34044      21   34098   34101       1   34098
   34104       2   34080   34086      42   34080   34098      19   34074   34080
      21   34161   34164       1   34161   34167       2   34149   34155      37
   34140   34143      39   34140   34149      40   34134   34140      40   34128
   34134      37   34125   34128      37   34125   34155      37   34116   34125
      41   34110   34116      42   34110   34161      19   34104   34110      21
   34212   34215       1   34212   34218       2   34197   34200       1   34197
   34203       2   34188   34197      28   34179   34188      26   34173   34179
      27   34173   34212      19   34167   34173      21   34254   34257       1
   34254   34260       2   34239   34242       1   34239   34245       2   34230
   34239      28   34224   34230      27   34224   34254      19   34218   34224
      21   34275   34278       1   34275   34281       2   34266   34275      19
   34260   34266      21   34341   34344       1   34341   34347       2   34320
   34329      32   34311   34320      34   34302   34311      34   34293   34302
      34   34287   34293      35   34287   34341      19   34281   34287      21
   34392   34395       1   34392   34398       2   34377   34380       1   34377
   34383       2   34368   34377      28   34359   34368      26   34353   34359
      27   34353   34392      19   34347   34353      21   34449   34452       1
   34449   34455       2   34428   34437      13   34410   34416      15   34410
   34428      16   34404   34410      18   34404   34449      19   34398   34404
      21   34515   34518       1   34515   34521       2   34494   34503      32
   34485   34494      34   34476   34485      34   34467   34476      34   34461
   34467      35   34461   34515      19   34455   34461      21   34575   34578
       1   34575   34581       2   34563   34569      37   34557   34563      37
   34551   34557      37   34545   34551      37   34542   34545      37   34542
   34569      37   34533   34542      41   34527   34533      42   34527   34575
      19   34521   34527      21   34647   34650       1   34647   34653       2
   34638   34644      51   34632   34638      37   34626   34632      37   34620
   34626      37   34617   34620      52   34617   34644      53   34611   34617
      55   34605   34611      57   34602   34605      58   34602   34644      59
   34593   34602      60   34587   34593      42   34587   34647      19   34581
   34587      21   34719   34722       1   34719   34725       2   34698   34701
      48   34698   34710      48   34692   34698      48   34683   34692      50
   34674   34683      34   34665   34674      34   34659   34665      35   34659
   34719      19   34653   34659      21   34767   34770       1   34767   34773
       2   34737   34743      15   34737   34755      15   34731   34737      18
   34731   34767      19   34725   34731      21   34803   34806       1   34803
   34809       2   34794   34797      29   34794   34800      29   34785   34794
      30   34779   34785      27   34779   34803      19   34773   34779      21
   34845   34848       1   34845   34851       2   34821   34827      15   34821
   34839      45   34815   34821      18   34815   34845      19   34809   34815
      21   34893   34896       1   34893   34899       2   34863   34869      15
   34863   34881      15   34857   34863      18   34857   34893      19   34851
   34857      21   34959   34962       1   34959   34965       2   34938   34947
      32   34929   34938      34   34920   34929      34   34911   34920      34
   34905   34911      35   34905   34959      19   34899   34905      21   35001
   35004       1   35001   35007       2   34986   34989       1   34986   34992
       2   34977   34986      28   34971   34977      27   34971   35001      19
   34965   34971      21   35046   35049       1   35046   35052       2   35037
   35040      29   35037   35043      29   35028   35037      30   35019   35028
      26   35013   35019      27   35013   35046      19   35007   35013      21
   35088   35091       1   35088   35094       2   35073   35076       1   35073
   35079       2   35064   35073      28   35058   35064      27   35058   35088
      19   35052   35058      21   35124   35127       1   35124   35130       2
   35115   35118      29   35115   35121      29   35106   35115      30   35100
   35106      27   35100   35124      19   35094   35100      21   35190   35193
       1   35190   35196       2   35169   35178      32   35160   35169      34
   35151   35160      34   35142   35151      34   35136   35142      35   35136
   35190      19   35130   35136      21   35253   35256       1   35253   35259
       2   35241   35247      37   35232   35235      39   35232   35241      40
   35226   35232      40   35220   35226      37   35217   35220      37   35217
   35247      37   35208   35217      41   35202   35208      42   35202   35253
      19   35196   35202      21   35289   35292       1   35289   35295       2
   35280   35283      29   35280   35286      29   35271   35280      30   35265
   35271      27   35265   35289      19   35259   35265      21   35319   35322
       1   35319   35325       2   35301   35307      42   35301   35319      19
   35295   35301      21   35370   35373       1   35370   35376       2   35355
   35358       1   35355   35361       2   35346   35355      28   35337   35346
      26   35331   35337      27   35331   35370      19   35325   35331      21
   35430   35433       1   35430   35436       2   35418   35424      37   35412
   35418      37   35406   35412      37   35400   35406      37   35397   35400
      37   35397   35424      37   35388   35397      41   35382   35388      42
   35382   35430      19   35376   35382      21   35451   35454       1   35451
   35457       2   35442   35451      19   35436   35442      21   35511   35514
       1   35511   35517       2   35499   35505      37   35493   35499      37
   35487   35493      37   35481   35487      37   35478   35481      37   35478
   35505      37   35469   35478      41   35463   35469      42   35463   35511
      19   35457   35463      21   35541   35544       1   35541   35547       2
   35523   35529      42   35523   35541      19   35517   35523      21   35604
   35607       1   35604   35610       2   35592   35598      37   35583   35586
      39   35583   35592      40   35577   35583      40   35571   35577      37
   35568   35571      37   35568   35598      37   35559   35568      41   35553
   35559      42   35553   35604      19   35547   35553      21   35661   35664
       1   35661   35667       2   35640   35649      13   35622   35628      15
   35622   35640      16   35616   35622      18   35616   35661      19   35610
   35616      21   35706   35709       1   35706   35712       2   35697   35700
      29   35697   35703      29   35688   35697      30   35679   35688      26
   35673   35679      27   35673   35706      19   35667   35673      21   35739
   35742       1   35739   35745       2   35724   35733      43   35718   35724
      27   35718   35739      19   35712   35718      21   35811   35814       1
   35811   35817       2   35790   35793      48   35790   35802      48   35784
   35790      48   35775   35784      50   35766   35775      34   35757   35766
      34   35751   35757      35   35751   35811      19   35745   35751      21
   35856   35859       1   35856   35862       2   35847   35850      29   35847
   35853      29   35838   35847      30   35829   35838      26   35823   35829
      27   35823   35856      19   35817   35823      21   35919   35922       1
   35919   35925       2   35907   35913      37   35898   35901      39   35898
   35907      40   35892   35898      40   35886   35892      37   35883   35886
      37   35883   35913      37   35874   35883      41   35868   35874      42
   35868   35919      19   35862   35868      21   35952   35955       1   35952
   35958       2   35937   35946      43   35931   35937      27   35931   35952
      19   35925   35931      21   35988   35991       1   35988   35994       2
   35979   35982      29   35979   35985      29   35970   35979      30   35964
   35970      27   35964   35988      19   35958   35964      21   36009   36012
       1   36009   36015       2   36000   36009      19   35994   36000      21
   36057   36060       1   36057   36063       2   36027   36033      15   36027
   36045      15   36021   36027      18   36021   36057      19   36015   36021
      21   36102   36105       1   36102   36108       2   36093   36096      29
   36093   36099      29   36084   36093      30   36075   36084      26   36069
   36075      27   36069   36102      19   36063   36069      21   36123   36126
       1   36123   36129       2   36114   36123      19   36108   36114      21
   36153   36156       1   36153   36159       2   36135   36141      42   36135
   36153      19   36129   36135      21   36201   36204       1   36201   36207
       2   36171   36177      15   36171   36189      15   36165   36171      18
   36165   36201      19   36159   36165      21   36246   36249       1   36246
   36252       2   36237   36240      29   36237   36243      29   36228   36237
      30   36219   36228      26   36213   36219      27   36213   36246      19
   36207   36213      21   36303   36306       1   36303   36309       2   36282
   36291      13   36264   36270      15   36264   36282      16   36258   36264
      18   36258   36303      19   36252   36258      21   36336   36339       1
   36336   36342       2   36321   36330      43   36315   36321      27   36315
   36336      19   36309   36315      21   36393   36396       1   36393   36399
       2   36372   36381      13   36354   36360      15   36354   36372      16
   36348   36354      18   36348   36393      19   36342   36348      21   36426
   36429       1   36426   36432       2   36411   36420      43   36405   36411
      27   36405   36426      19   36399   36405      21   36483   36486       1
   36483   36489       2   36453   36459      15   36453   36471      15   36444
   36453      16   36438   36444      27   36438   36483      19   36432   36438
      21   36534   36537       1   36534   36540       2   36519   36522       1
   36519   36525       2   36510   36519      28   36501   36510      26   36495
   36501      27   36495   36534      19   36489   36495      21   36582   36585
       1   36582   36588       2   36552   36558      15   36552   36570      15
   36546   36552      18   36546   36582      19   36540   36546      21   36639
   36642       1   36639   36645       2   36618   36627      13   36600   36606
      15   36600   36618      16   36594   36600      18   36594   36639      19
   36588   36594      21   36660   36663       1   36660   36666       2   36651
   36660      19   36645   36651      21   36705   36708       1   36705   36711
       2   36696   36699      29   36696   36702      29   36687   36696      30
   36678   36687      26   36672   36678      27   36672   36705      19   36666
   36672      21   36762   36765       1   36762   36768       2   36732   36738
      15   36732   36750      15   36723   36732      16   36717   36723      27
   36717   36762      19   36711   36717      21   36828   36831       1   36828
   36834       2   36807   36816      32   36798   36807      34   36789   36798
      34   36780   36789      34   36774   36780      35   36774   36828      19
   36768   36774      21   36870   36873       1   36870   36876       2   36855
   36858       1   36855   36861       2   36846   36855      28   36840   36846
      27   36840   36870      19   36834   36840      21   36891   36894       1
   36891   36897       2   36882   36891      19   36876   36882      21   36936
   36939       1   36936   36942       2   36927   36930      29   36927   36933
      29   36918   36927      30   36909   36918      26   36903   36909      27
   36903   36936      19   36897   36903      21   36993   36996       1   36993
   36999       2   36972   36981      13   36954   36960      15   36954   36972
      16   36948   36954      18   36948   36993      19   36942   36948      21
   37029   37032       1   37029   37035       2   37020   37023      29   37020
   37026      29   37011   37020      30   37005   37011      27   37005   37029
      19   36999   37005      21   37071   37074       1   37071   37077       2
   37047   37053      15   37047   37065      45   37041   37047      18   37041
   37071      19   37035   37041      21   37128   37131       1   37128   37134
       2   37098   37104      15   37098   37116      15   37089   37098      16
   37083   37089      27   37083   37128      19   37077   37083      21   37170
   37173       1   37170   37176       2   37164   37170      19   37155   37164
      42   37146   37155       7   37137   37146       7   37134   37137      46
   37134   37164      21   37215   37218       1   37215   37221       2   37206
   37209      29   37206   37212      29   37197   37206      30   37188   37197
      26   37182   37188      27   37182   37215      19   37176   37182      21
   37260   37263       1   37260   37266       2   37251   37254      29   37251
   37257      29   37242   37251      30   37233   37242      26   37227   37233
      27   37227   37260      19   37221   37227      21   37317   37320       1
   37317   37323       2   37296   37305      13   37278   37284      15   37278
   37296      16   37272   37278      18   37272   37317      19   37266   37272
      21   37365   37368       1   37365   37371       2   37335   37341      15
   37335   37353      15   37329   37335      18   37329   37365      19   37323
   37329      21   37407   37410       1   37407   37413       2   37392   37395
       1   37392   37398       2   37383   37392      28   37377   37383      27
   37377   37407      19   37371   37377      21   37455   37458       1   37455
   37461       2   37425   37431      15   37425   37443      15   37419   37425
      18   37419   37455      19   37413   37419      21   37488   37491       1
   37488   37494       2   37473   37482      43   37467   37473      27   37467
   37488      19   37461   37467      21   37554   37557       1   37554   37560
       2   37533   37542      32   37524   37533      34   37515   37524      34
   37506   37515      34   37500   37506      35   37500   37554      19   37494
   37500      21   37575   37578       1   37575   37581       2   37566   37575
      19   37560   37566      21   37596   37599       1   37596   37602       2
   37587   37596      19   37581   37587      21   37659   37662       1   37659
   37665       2   37647   37653      37   37638   37641      39   37638   37647
      40   37632   37638      40   37626   37632      37   37623   37626      37
   37623   37653      37   37614   37623      41   37608   37614      42   37608
   37659      19   37602   37608      21   37695   37698       1   37695   37701
       2   37686   37689      29   37686   37692      29   37677   37686      30
   37671   37677      27   37671   37695      19   37665   37671      21   37755
   37758       1   37755   37761       2   37743   37749      37   37737   37743
      37   37731   37737      37   37725   37731      37   37722   37725      37
   37722   37749      37   37713   37722      41   37707   37713      42   37707
   37755      19   37701   37707      21   37806   37809       1   37806   37812
       2   37791   37794       1   37791   37797       2   37782   37791      28
   37773   37782      26   37767   37773      27   37767   37806      19   37761
   37767      21   37857   37860       1   37857   37863       2   37842   37845
       1   37842   37848       2   37833   37842      28   37824   37833      26
   37818   37824      27   37818   37857      19   37812   37818      21   37899
   37902       1   37899   37905       2   37893   37899      19   37884   37893
      42   37875   37884       7   37866   37875       7   37863   37866      46
   37863   37893      21   37920   37923       1   37920   37926       2   37911
   37920      19   37905   37911      21   37971   37974       1   37971   37977
       2   37956   37959       1   37956   37962       2   37947   37956      28
   37938   37947      26   37932   37938      27   37932   37971      19   37926
   37932      21   38013   38016       1   38013   38019       2   37989   37995
      15   37989   38007      45   37983   37989      18   37983   38013      19
   37977   37983      21   38055   38058       1   38055   38061       2   38031
   38037      15   38031   38049      45   38025   38031      18   38025   38055
      19   38019   38025      21   38076   38079       1   38076   38082       2
   38067   38076      19   38061   38067      21   38121   38124       1   38121
   38127       2   38112   38115      29   38112   38118      29   38103   38112
      30   38094   38103      26   38088   38094      27   38088   38121      19
   38082   38088      21   38151   38154       1   38151   38157       2   38133
   38139      42   38133   38151      19   38127   38133      21   38193   38196
       1   38193   38199       2   38187   38193      19   38178   38187      42
   38169   38178       7   38160   38169       7   38157   38160      46   38157
   38187      21   38214   38217       1   38214   38220       2   38205   38214
      19   38199   38205      21   38256   38259       1   38256   38262       2
   38232   38238      15   38232   38250      45   38226   38232      18   38226
   38256      19   38220   38226      21   38304   38307       1   38304   38310
       2   38274   38280      15   38274   38292      15   38268   38274      18
   38268   38304      19   38262   38268      21   38346   38349       1   38346
   38352       2   38340   38346      19   38331   38340      42   38322   38331
       7   38313   38322       7   38310   38313      46   38310   38340      21
   38376   38379      61   38376   38382      61   38358   38364       6   38358
   38376       4   38352   38358      63   38427   38430       1   38427   38433
       2   38421   38427       4   38412   38421       6   38403   38412       7
   38394   38403       7   38385   38394      10   38385   38421      11   38484
   38487       1   38484   38490       2   38463   38472      13   38445   38451
      15   38445   38463      16   38439   38445      18   38439   38484      19
   38433   38439      21   38535   38538       1   38535   38541       2   38520
   38523      23   38511   38520      25   38502   38511      26   38496   38502
      27   38496   38535      19   38490   38496      21   38556   38559       1
   38556   38562       2   38547   38556      19   38541   38547      21   38607
   38610       1   38607   38613       2   38592   38595       1   38592   38598
       2   38583   38592      28   38574   38583      26   38568   38574      27
   38568   38607      19   38562   38568      21   38643   38646       1   38643
   38649       2   38634   38637      29   38634   38640      29   38625   38634
      30   38619   38625      27   38619   38643      19   38613   38619      21
   38691   38694       1   38691   38697       2   38661   38667      15   38661
   38679      15   38655   38661      18   38655   38691      19   38649   38655
      21   38757   38760       1   38757   38763       2   38736   38745      32
   38727   38736      34   38718   38727      34   38709   38718      34   38703
   38709      35   38703   38757      19   38697   38703      21   38820   38823
       1   38820   38826       2   38808   38814      37   38799   38802      39
   38799   38808      40   38793   38799      40   38787   38793      37   38784
   38787      37   38784   38814      37   38775   38784      41   38769   38775
      42   38769   38820      19   38763   38769      21   38877   38880       1
   38877   38883       2   38847   38853      15   38847   38865      15   38838
   38847      16   38832   38838      27   38832   38877      19   38826   38832
      21   38937   38940       1   38937   38943       2   38925   38931      37
   38919   38925      37   38913   38919      37   38907   38913      37   38904
   38907      37   38904   38931      37   38895   38904      41   38889   38895
      42   38889   38937      19   38883   38889      21   38988   38991       1
   38988   38994       2   38973   38976       1   38973   38979       2   38964
   38973      28   38955   38964      26   38949   38955      27   38949   38988
      19   38943   38949      21   39021   39024       1   39021   39027       2
   39006   39015      43   39000   39006      27   39000   39021      19   38994
   39000      21   39078   39081       1   39078   39084       2   39057   39066
      13   39039   39045      15   39039   39057      16   39033   39039      18
   39033   39078      19   39027   39033      21   39114   39117       1   39114
   39120       2   39105   39108      29   39105   39111      29   39096   39105
      30   39090   39096      27   39090   39114      19   39084   39090      21
   39144   39147       1   39144   39150       2   39126   39132      42   39126
   39144      19   39120   39126      21   39174   39177       1   39174   39180
       2   39156   39162      42   39156   39174      19   39150   39156      21
   39216   39219       1   39216   39222       2   39192   39198      15   39192
   39210      45   39186   39192      18   39186   39216      19   39180   39186
      21   39237   39240       1   39237   39243       2   39228   39237      19
   39222   39228      21   39270   39273       1   39270   39276       2   39255
   39264      43   39249   39255      27   39249   39270      19   39243   39249
      21   39300   39303       1   39300   39306       2   39282   39288      42
   39282   39300      19   39276   39282      21   39342   39345       1   39342
   39348       2   39336   39342      19   39327   39336      42   39318   39327
       7   39309   39318       7   39306   39309      46   39306   39336      21
   39399   39402       1   39399   39405       2   39369   39375      15   39369
   39387      15   39360   39369      16   39354   39360      27   39354   39399
      19   39348   39354      21   39459   39462       1   39459   39465       2
   39447   39453      37   39441   39447      37   39435   39441      37   39429
   39435      37   39426   39429      37   39426   39453      37   39417   39426
      41   39411   39417      42   39411   39459      19   39405   39411      21
   39501   39504       1   39501   39507       2   39495   39501      19   39486
   39495      42   39477   39486       7   39468   39477       7   39465   39468
      46   39465   39495      21   39531   39534       1   39531   39537       2
   39513   39519      42   39513   39531      19   39507   39513      21   39594
   39597       1   39594   39600       2   39582   39588      37   39573   39576
      39   39573   39582      40   39567   39573      40   39561   39567      37
   39558   39561      37   39558   39588      37   39549   39558      41   39543
   39549      42   39543   39594      19   39537   39543      21   39645   39648
       1   39645   39651       2   39630   39633       1   39630   39636       2
   39621   39630      28   39612   39621      26   39606   39612      27   39606
   39645      19   39600   39606      21   39687   39690       1   39687   39693
       2   39663   39669      15   39663   39681      45   39657   39663      18
   39657   39687      19   39651   39657      21   39723   39726       1   39723
   39729       2   39714   39717      29   39714   39720      29   39705   39714
      30   39699   39705      27   39699   39723      19   39693   39699      21
   39744   39747       1   39744   39750       2   39735   39744      19   39729
   39735      21   39777   39780       1   39777   39783       2   39762   39771
      43   39756   39762      27   39756   39777      19   39750   39756      21
   39825   39828       1   39825   39831       2   39795   39801      15   39795
   39813      15   39789   39795      18   39789   39825      19   39783   39789
      21   39858   39861       1   39858   39864       2   39843   39852      43
   39837   39843      27   39837   39858      19   39831   39837      21   39879
   39882       1   39879   39885       2   39870   39879      19   39864   39870
      21   39924   39927       1   39924   39930       2   39915   39918      29
   39915   39921      29   39906   39915      30   39897   39906      26   39891
   39897      27   39891   39924      19   39885   39891      21   39996   39999
       1   39996   40002       2   39975   39978      48   39975   39987      48
   39969   39975      48   39960   39969      50   39951   39960      34   39942
   39951      34   39936   39942      35   39936   39996      19   39930   39936
      21   40041   40044       1   40041   40047       2   40032   40035      29
   40032   40038      29   40023   40032      30   40014   40023      26   40008
   40014      27   40008   40041      19   40002   40008      21   40098   40101
       1   40098   40104       2   40068   40074      15   40068   40086      15
   40059   40068      16   40053   40059      27   40053   40098      19   40047
   40053      21   40158   40161       1   40158   40164       2   40146   40152
      37   40140   40146      37   40134   40140      37   40128   40134      37
   40125   40128      37   40125   40152      37   40116   40125      41   40110
   40116      42   40110   40158      19   40104   40110      21   40194   40197
       1   40194   40200       2   40185   40188      29   40185   40191      29
   40176   40185      30   40170   40176      27   40170   40194      19   40164
   40170      21   40239   40242       1   40239   40245       2   40230   40233
      29   40230   40236      29   40221   40230      30   40212   40221      26
   40206   40212      27   40206   40239      19   40200   40206      21   40290
   40293       1   40290   40296       2   40275   40278       1   40275   40281
       2   40266   40275      28   40257   40266      26   40251   40257      27
   40251   40290      19   40245   40251      21   40332   40335       1   40332
   40338       2   40308   40314      15   40308   40326      45   40302   40308
      18   40302   40332      19   40296   40302      21   40398   40401       1
   40398   40404       2   40377   40386      32   40368   40377      34   40359
   40368      34   40350   40359      34   40344   40350      35   40344   40398
      19   40338   40344      21   40440   40443       1   40440   40446       2
   40425   40428       1   40425   40431       2   40416   40425      28   40410
   40416      27   40410   40440      19   40404   40410      21   40461   40464
       1   40461   40467       2   40452   40461      19   40446   40452      21
   40533   40536       1   40533   40539       2   40512   40515      48   40512
   40524      48   40506   40512      48   40497   40506      50   40488   40497
      34   40479   40488      34   40473   40479      35   40473   40533      19
   40467   40473      21   40590   40593       1   40590   40596       2   40569
   40578      13   40551   40557      15   40551   40569      16   40545   40551
      18   40545   40590      19   40539   40545      21   40647   40650       1
   40647   40653       2   40617   40623      15   40617   40635      15   40608
   40617      16   40602   40608      27   40602   40647      19   40596   40602
      21   40668   40671       1   40668   40674       2   40659   40668      19
   40653   40659      21   40710   40713       1   40710   40716       2   40704
   40710      19   40695   40704      42   40686   40695       7   40677   40686
       7   40674   40677      46   40674   40704      21   40731   40734       1
   40731   40737       2   40722   40731      19   40716   40722      21   40764
   40767       1   40764   40770       2   40749   40758      43   40743   40749
      27   40743   40764      19   40737   40743      21   40812   40815       1
   40812   40818       2   40782   40788      15   40782   40800      15   40776
   40782      18   40776   40812      19   40770   40776      21   40842   40845
       1   40842   40848       2   40824   40830      42   40824   40842      19
   40818   40824      21   40878   40881       1   40878   40884       2   40869
   40872      29   40869   40875      29   40860   40869      30   40854   40860
      27   40854   40878      19   40848   40854      21   40911   40914       1
   40911   40917       2   40896   40905      43   40890   40896      27   40890
   40911      19   40884   40890      21   40932   40935       1   40932   40938
       2   40923   40932      19   40917   40923      21   40977   40980       1
   40977   40983       2   40968   40971      29   40968   40974      29   40959
   40968      30   40950   40959      26   40944   40950      27   40944   40977
      19   40938   40944      21   41025   41028       1   41025   41031       2
   40995   41001      15   40995   41013      15   40989   40995      18   40989
   41025      19   40983   40989      21   41067   41070       1   41067   41073
       2   41043   41049      15   41043   41061      45   41037   41043      18
   41037   41067      19   41031   41037      21   41130   41133       1   41130
   41136       2   41118   41124      37   41109   41112      39   41109   41118
      40   41103   41109      40   41097   41103      37   41094   41097      37
   41094   41124      37   41085   41094      41   41079   41085      42   41079
   41130      19   41073   41079      21   41193   41196       1   41193   41199
       2   41181   41187      37   41172   41175      39   41172   41181      40
   41166   41172      40   41160   41166      37   41157   41160      37   41157
   41187      37   41148   41157      41   41142   41148      42   41142   41193
      19   41136   41142      21   41214   41217       1   41214   41220       2
   41205   41214      19   41199   41205      21   41280   41283       1   41280
   41286       2   41259   41268      32   41250   41259      34   41241   41250
      34   41232   41241      34   41226   41232      35   41226   41280      19
   41220   41226      21   41352   41355       1   41352   41358       2   41331
   41334      48   41331   41343      48   41325   41331      48   41316   41325
      50   41307   41316      34   41298   41307      34   41292   41298      35
   41292   41352      19   41286   41292      21   41373   41376       1   41373
   41379       2   41364   41373      19   41358   41364      21   41409   41412
       1   41409   41415       2   41400   41403      29   41400   41406      29
   41391   41400      30   41385   41391      27   41385   41409      19   41379
   41385      21   41439   41442       1   41439   41445       2   41421   41427
      42   41421   41439      19   41415   41421      21   41460   41463       1
   41460   41466       2   41451   41460      19   41445   41451      21   41511
   41514       1   41511   41517       2   41496   41499       1   41496   41502
       2   41487   41496      28   41478   41487      26   41472   41478      27
   41472   41511      19   41466   41472      21   41577   41580       1   41577
   41583       2   41556   41565      32   41547   41556      34   41538   41547
      34   41529   41538      34   41523   41529      35   41523   41577      19
   41517   41523      21   41607   41610       1   41607   41613       2   41589
   41595      42   41589   41607      19   41583   41589      21   41664   41667
       1   41664   41670       2   41643   41652      13   41625   41631      15
   41625   41643      16   41619   41625      18   41619   41664      19   41613
   41619      21   41709   41712       1   41709   41715       2   41700   41703
      29   41700   41706      29   41691   41700      30   41682   41691      26
   41676   41682      27   41676   41709      19   41670   41676      21   41745
   41748       1   41745   41751       2   41736   41739      29   41736   41742
      29   41727   41736      30   41721   41727      27   41721   41745      19
   41715   41721      21   41775   41778       1   41775   41781       2   41757
   41763      42   41757   41775      19   41751   41757      21   41838   41841
       1   41838   41844       2   41826   41832      37   41817   41820      39
   41817   41826      40   41811   41817      40   41805   41811      37   41802
   41805      37   41802   41832      37   41793   41802      41   41787   41793
      42   41787   41838      19   41781   41787      21   41889   41892       1
   41889   41895       2   41874   41877       1   41874   41880       2   41865
   41874      28   41856   41865      26   41850   41856      27   41850   41889
      19   41844   41850      21   41931   41934       1   41931   41937       2
   41916   41919       1   41916   41922       2   41907   41916      28   41901
   41907      27   41901   41931      19   41895   41901      21   41952   41955
       1   41952   41958       2   41943   41952      19   41937   41943      21
   42018   42021       1   42018   42024       2   41997   42006      32   41988
   41997      34   41979   41988      34   41970   41979      34   41964   41970
      35   41964   42018      19   41958   41964      21   42069   42072       1
   42069   42075       2   42054   42057       1   42054   42060       2   42045
   42054      28   42036   42045      26   42030   42036      27   42030   42069
      19   42024   42030      21   42126   42129       1   42126   42132       2
   42105   42114      13   42087   42093      15   42087   42105      16   42081
   42087      18   42081   42126      19   42075   42081      21   42192   42195
       1   42192   42198       2   42171   42180      32   42162   42171      34
   42153   42162      34   42144   42153      34   42138   42144      35   42138
   42192      19   42132   42138      21   42252   42255       1   42252   42258
       2   42240   42246      37   42234   42240      37   42228   42234      37
   42222   42228      37   42219   42222      37   42219   42246      37   42210
   42219      41   42204   42210      42   42204   42252      19   42198   42204
      21   42324   42327       1   42324   42330       2   42315   42321      51
   42309   42315      37   42303   42309      37   42297   42303      37   42294
   42297      52   42294   42321      53   42288   42294      55   42282   42288
      57   42279   42282      58   42279   42321      59   42270   42279      60
   42264   42270      42   42264   42324      19   42258   42264      21   42396
   42399       1   42396   42402       2   42375   42378      48   42375   42387
      48   42369   42375      48   42360   42369      50   42351   42360      34
   42342   42351      34   42336   42342      35   42336   42396      19   42330
   42336      21   42444   42447       1   42444   42450       2   42414   42420
      15   42414   42432      15   42408   42414      18   42408   42444      19
   42402   42408      21   42480   42483       1   42480   42486       2   42471
   42474      29   42471   42477      29   42462   42471      30   42456   42462
      27   42456   42480      19   42450   42456      21   42522   42525       1
   42522   42528       2   42498   42504      15   42498   42516      45   42492
   42498      18   42492   42522      19   42486   42492      21   42570   42573
       1   42570   42576       2   42540   42546      15   42540   42558      15
   42534   42540      18   42534   42570      19   42528   42534      21   42636
   42639       1   42636   42642       2   42615   42624      32   42606   42615
      34   42597   42606      34   42588   42597      34   42582   42588      35
   42582   42636      19   42576   42582      21   42678   42681       1   42678
   42684       2   42663   42666       1   42663   42669       2   42654   42663
      28   42648   42654      27   42648   42678      19   42642   42648      21
   42723   42726       1   42723   42729       2   42714   42717      29   42714
   42720      29   42705   42714      30   42696   42705      26   42690   42696
      27   42690   42723      19   42684   42690      21   42765   42768       1
   42765   42771       2   42750   42753       1   42750   42756       2   42741
   42750      28   42735   42741      27   42735   42765      19   42729   42735
      21   42801   42804       1   42801   42807       2   42792   42795      29
   42792   42798      29   42783   42792      30   42777   42783      27   42777
   42801      19   42771   42777      21   42867   42870       1   42867   42873
       2   42846   42855      32   42837   42846      34   42828   42837      34
   42819   42828      34   42813   42819      35   42813   42867      19   42807
   42813      21   42930   42933       1   42930   42936       2   42918   42924
      37   42909   42912      39   42909   42918      40   42903   42909      40
   42897   42903      37   42894   42897      37   42894   42924      37   42885
   42894      41   42879   42885      42   42879   42930      19   42873   42879
      21   42966   42969       1   42966   42972       2   42957   42960      29
   42957   42963      29   42948   42957      30   42942   42948      27   42942
   42966      19   42936   42942      21   42996   42999       1   42996   43002
       2   42978   42984      42   42978   42996      19   42972   42978      21
   43047   43050       1   43047   43053       2   43032   43035       1   43032
   43038       2   43023   43032      28   43014   43023      26   43008   43014
      27   43008   43047      19   43002   43008      21   43107   43110       1
   43107   43113       2   43095   43101      37   43089   43095      37   43083
   43089      37   43077   43083      37   43074   43077      37   43074   43101
      37   43065   43074      41   43059   43065      42   43059   43107      19
   43053   43059      21   43128   43131       1   43128   43134       2   43119
   43128      19   43113   43119      21   43188   43191       1   43188   43194
       2   43176   43182      37   43170   43176      37   43164   43170      37
   43158   43164      37   43155   43158      37   43155   43182      37   43146
   43155      41   43140   43146      42   43140   43188      19   43134   43140
      21   43218   43221       1   43218   43224       2   43200   43206      42
   43200   43218      19   43194   43200      21   43281   43284       1   43281
   43287       2   43269   43275      37   43260   43263      39   43260   43269
      40   43254   43260      40   43248   43254      37   43245   43248      37
   43245   43275      37   43236   43245      41   43230   43236      42   43230
   43281      19   43224   43230      21   43338   43341       1   43338   43344
       2   43317   43326      13   43299   43305      15   43299   43317      16
   43293   43299      18   43293   43338      19   43287   43293      21   43383
   43386       1   43383   43389       2   43374   43377      29   43374   43380
      29   43365   43374      30   43356   43365      26   43350   43356      27
   43350   43383      19   43344   43350      21   43416   43419       1   43416
   43422       2   43401   43410      43   43395   43401      27   43395   43416
      19   43389   43395      21   43488   43491       1   43488   43494       2
   43467   43470      48   43467   43479      48   43461   43467      48   43452
   43461      50   43443   43452      34   43434   43443      34   43428   43434
      35   43428   43488      19   43422   43428      21   43533   43536       1
   43533   43539       2   43524   43527      29   43524   43530      29   43515
   43524      30   43506   43515      26   43500   43506      27   43500   43533
      19   43494   43500      21   43596   43599       1   43596   43602       2
   43584   43590      37   43575   43578      39   43575   43584      40   43569
   43575      40   43563   43569      37   43560   43563      37   43560   43590
      37   43551   43560      41   43545   43551      42   43545   43596      19
   43539   43545      21   43629   43632       1   43629   43635       2   43614
   43623      43   43608   43614      27   43608   43629      19   43602   43608
      21   43665   43668       1   43665   43671       2   43656   43659      29
   43656   43662      29   43647   43656      30   43641   43647      27   43641
   43665      19   43635   43641      21   43686   43689       1   43686   43692
       2   43677   43686      19   43671   43677      21   43734   43737       1
   43734   43740       2   43704   43710      15   43704   43722      15   43698
   43704      18   43698   43734      19   43692   43698      21   43779   43782
       1   43779   43785       2   43770   43773      29   43770   43776      29
   43761   43770      30   43752   43761      26   43746   43752      27   43746
   43779      19   43740   43746      21   43800   43803       1   43800   43806
       2   43791   43800      19   43785   43791      21   43830   43833       1
   43830   43836       2   43812   43818      42   43812   43830      19   43806
   43812      21   43878   43881       1   43878   43884       2   43848   43854
      15   43848   43866      15   43842   43848      18   43842   43878      19
   43836   43842      21   43923   43926       1   43923   43929       2   43914
   43917      29   43914   43920      29   43905   43914      30   43896   43905
      26   43890   43896      27   43890   43923      19   43884   43890      21
   43980   43983       1   43980   43986       2   43959   43968      13   43941
   43947      15   43941   43959      16   43935   43941      18   43935   43980
      19   43929   43935      21   44013   44016       1   44013   44019       2
   43998   44007      43   43992   43998      27   43992   44013      19   43986
   43992      21   44070   44073       1   44070   44076       2   44049   44058
      13   44031   44037      15   44031   44049      16   44025   44031      18
   44025   44070      19   44019   44025      21   44103   44106       1   44103
   44109       2   44088   44097      43   44082   44088      27   44082   44103
      19   44076   44082      21   44160   44163       1   44160   44166       2
   44130   44136      15   44130   44148      15   44121   44130      16   44115
   44121      27   44115   44160      19   44109   44115      21   44211   44214
       1   44211   44217       2   44196   44199       1   44196   44202       2
   44187   44196      28   44178   44187      26   44172   44178      27   44172
   44211      19   44166   44172      21   44259   44262       1   44259   44265
       2   44229   44235      15   44229   44247      15   44223   44229      18
   44223   44259      19   44217   44223      21   44316   44319       1   44316
   44322       2   44295   44304      13   44277   44283      15   44277   44295
      16   44271   44277      18   44271   44316      19   44265   44271      21
   44337   44340       1   44337   44343       2   44328   44337      19   44322
   44328      21   44382   44385       1   44382   44388       2   44373   44376
      29   44373   44379      29   44364   44373      30   44355   44364      26
   44349   44355      27   44349   44382      19   44343   44349      21   44439
   44442       1   44439   44445       2   44409   44415      15   44409   44427
      15   44400   44409      16   44394   44400      27   44394   44439      19
   44388   44394      21   44505   44508       1   44505   44511       2   44484
   44493      32   44475   44484      34   44466   44475      34   44457   44466
      34   44451   44457      35   44451   44505      19   44445   44451      21
   44547   44550       1   44547   44553       2   44532   44535       1   44532
   44538       2   44523   44532      28   44517   44523      27   44517   44547
      19   44511   44517      21   44568   44571       1   44568   44574       2
   44559   44568      19   44553   44559      21   44613   44616       1   44613
   44619       2   44604   44607      29   44604   44610      29   44595   44604
      30   44586   44595      26   44580   44586      27   44580   44613      19
   44574   44580      21   44670   44673       1   44670   44676       2   44649
   44658      13   44631   44637      15   44631   44649      16   44625   44631
      18   44625   44670      19   44619   44625      21   44706   44709       1
   44706   44712       2   44697   44700      29   44697   44703      29   44688
   44697      30   44682   44688      27   44682   44706      19   44676   44682
      21   44748   44751       1   44748   44754       2   44724   44730      15
   44724   44742      45   44718   44724      18   44718   44748      19   44712
   44718      21   44805   44808       1   44805   44811       2   44775   44781
      15   44775   44793      15   44766   44775      16   44760   44766      27
   44760   44805      19   44754   44760      21   44847   44850       1   44847
   44853       2   44841   44847      19   44832   44841      42   44823   44832
       7   44814   44823       7   44811   44814      46   44811   44841      21
   44892   44895       1   44892   44898       2   44883   44886      29   44883
   44889      29   44874   44883      30   44865   44874      26   44859   44865
      27   44859   44892      19   44853   44859      21   44937   44940       1
   44937   44943       2   44928   44931      29   44928   44934      29   44919
   44928      30   44910   44919      26   44904   44910      27   44904   44937
      19   44898   44904      21   44994   44997       1   44994   45000       2
   44973   44982      13   44955   44961      15   44955   44973      16   44949
   44955      18   44949   44994      19   44943   44949      21   45042   45045
       1   45042   45048       2   45012   45018      15   45012   45030      15
   45006   45012      18   45006   45042      19   45000   45006      21   45084
   45087       1   45084   45090       2   45069   45072       1   45069   45075
       2   45060   45069      28   45054   45060      27   45054   45084      19
   45048   45054      21   45132   45135       1   45132   45138       2   45102
   45108      15   45102   45120      15   45096   45102      18   45096   45132
      19   45090   45096      21   45165   45168       1   45165   45171       2
   45150   45159      43   45144   45150      27   45144   45165      19   45138
   45144      21   45231   45234       1   45231   45237       2   45210   45219
      32   45201   45210      34   45192   45201      34   45183   45192      34
   45177   45183      35   45177   45231      19   45171   45177      21   45252
   45255       1   45252   45258       2   45243   45252      19   45237   45243
      21   45273   45276       1   45273   45279       2   45264   45273      19
   45258   45264      21   45336   45339       1   45336   45342       2   45324
   45330      37   45315   45318      39   45315   45324      40   45309   45315
      40   45303   45309      37   45300   45303      37   45300   45330      37
   45291   45300      41   45285   45291      42   45285   45336      19   45279
   45285      21   45372   45375       1   45372   45378       2   45363   45366
      29   45363   45369      29   45354   45363      30   45348   45354      27
   45348   45372      19   45342   45348      21   45432   45435       1   45432
   45438       2   45420   45426      37   45414   45420      37   45408   45414
      37   45402   45408      37   45399   45402      37   45399   45426      37
   45390   45399      41   45384   45390      42   45384   45432      19   45378
   45384      21   45483   45486       1   45483   45489       2   45468   45471
       1   45468   45474       2   45459   45468      28   45450   45459      26
   45444   45450      27   45444   45483      19   45438   45444      21   45534
   45537       1   45534   45540       2   45519   45522       1   45519   45525
       2   45510   45519      28   45501   45510      26   45495   45501      27
   45495   45534      19   45489   45495      21   45576   45579       1   45576
   45582       2   45570   45576      19   45561   45570      42   45552   45561
       7   45543   45552       7   45540   45543      46   45540   45570      21
   45597   45600       1   45597   45603       2   45588   45597      19   45582
   45588      21   45648   45651       1   45648   45654       2   45633   45636
       1   45633   45639       2   45624   45633      28   45615   45624      26
   45609   45615      27   45609   45648      19   45603   45609      21   45690
   45693       1   45690   45696       2   45666   45672      15   45666   45684
      45   45660   45666      18   45660   45690      19   45654   45660      21
   45732   45735       1   45732   45738       2   45708   45714      15   45708
   45726      45   45702   45708      18   45702   45732      19   45696   45702
      21   45753   45756       1   45753   45759       2   45744   45753      19
   45738   45744      21   45798   45801       1   45798   45804       2   45789
   45792      29   45789   45795      29   45780   45789      30   45771   45780
      26   45765   45771      27   45765   45798      19   45759   45765      21
   45828   45831       1   45828   45834       2   45810   45816      42   45810
   45828      19   45804   45810      21   45870   45873       1   45870   45876
       2   45864   45870      19   45855   45864      42   45846   45855       7
   45837   45846       7   45834   45837      46   45834   45864      21   45891
   45894       1   45891   45897       2   45882   45891      19   45876   45882
      21   45933   45936       1   45933   45939       2   45909   45915      15
   45909   45927      45   45903   45909      18   45903   45933      19   45897
   45903      21   45981   45984       1   45981   45987       2   45951   45957
      15   45951   45969      15   45945   45951      18   45945   45981      19
   45939   45945      21   46023   46026       1   46023   46029       2   46017
   46023      19   46008   46017      42   45999   46008       7   45990   45999
       7   45987   45990      46   45987   46017      21   46053   46056      61
   46053   46059      61   46035   46041       6   46035   46053       4   46029
   46035      63   46104   46107       1   46104   46110       2   46098   46104
       4   46089   46098       6   46080   46089       7   46071   46080       7
   46062   46071      10   46062   46098      11   46161   46164       1   46161
   46167       2   46140   46149      13   46122   46128      15   46122   46140
      16   46116   46122      18   46116   46161      19   46110   46116      21
   46212   46215       1   46212   46218       2   46197   46200      23   46188
   46197      25   46179   46188      26   46173   46179      27   46173   46212
      19   46167   46173      21   46233   46236       1   46233   46239       2
   46224   46233      19   46218   46224      21   46284   46287       1   46284
   46290       2   46269   46272       1   46269   46275       2   46260   46269
      28   46251   46260      26   46245   46251      27   46245   46284      19
   46239   46245      21   46320   46323       1   46320   46326       2   46311
   46314      29   46311   46317      29   46302   46311      30   46296   46302
      27   46296   46320      19   46290   46296      21   46368   46371       1
   46368   46374       2   46338   46344      15   46338   46356      15   46332
   46338      18   46332   46368      19   46326   46332      21   46434   46437
       1   46434   46440       2   46413   46422      32   46404   46413      34
   46395   46404      34   46386   46395      34   46380   46386      35   46380
   46434      19   46374   46380      21   46497   46500       1   46497   46503
       2   46485   46491      37   46476   46479      39   46476   46485      40
   46470   46476      40   46464   46470      37   46461   46464      37   46461
   46491      37   46452   46461      41   46446   46452      42   46446   46497
      19   46440   46446      21   46554   46557       1   46554   46560       2
   46524   46530      15   46524   46542      15   46515   46524      16   46509
   46515      27   46509   46554      19   46503   46509      21   46614   46617
       1   46614   46620       2   46602   46608      37   46596   46602      37
   46590   46596      37   46584   46590      37   46581   46584      37   46581
   46608      37   46572   46581      41   46566   46572      42   46566   46614
      19   46560   46566      21   46665   46668       1   46665   46671       2
   46650   46653       1   46650   46656       2   46641   46650      28   46632
   46641      26   46626   46632      27   46626   46665      19   46620   46626
      21   46698   46701       1   46698   46704       2   46683   46692      43
   46677   46683      27   46677   46698      19   46671   46677      21   46755
   46758       1   46755   46761       2   46734   46743      13   46716   46722
      15   46716   46734      16   46710   46716      18   46710   46755      19
   46704   46710      21   46791   46794       1   46791   46797       2   46782
   46785      29   46782   46788      29   46773   46782      30   46767   46773
      27   46767   46791      19   46761   46767      21   46821   46824       1
   46821   46827       2   46803   46809      42   46803   46821      19   46797
   46803      21   46851   46854       1   46851   46857       2   46833   46839
      42   46833   46851      19   46827   46833      21   46893   46896       1
   46893   46899       2   46869   46875      15   46869   46887      45   46863
   46869      18   46863   46893      19   46857   46863      21   46914   46917
       1   46914   46920       2   46905   46914      19   46899   46905      21
   46947   46950       1   46947   46953       2   46932   46941      43   46926
   46932      27   46926   46947      19   46920   46926      21   46977   46980
       1   46977   46983       2   46959   46965      42   46959   46977      19
   46953   46959      21   47019   47022       1   47019   47025       2   47013
   47019      19   47004   47013      42   46995   47004       7   46986   46995
       7   46983   46986      46   46983   47013      21   47076   47079       1
   47076   47082       2   47046   47052      15   47046   47064      15   47037
   47046      16   47031   47037      27   47031   47076      19   47025   47031
      21   47136   47139       1   47136   47142       2   47124   47130      37
   47118   47124      37   47112   47118      37   47106   47112      37   47103
   47106      37   47103   47130      37   47094   47103      41   47088   47094
      42   47088   47136      19   47082   47088      21   47178   47181       1
   47178   47184       2   47172   47178      19   47163   47172      42   47154
   47163       7   47145   47154       7   47142   47145      46   47142   47172
      21   47208   47211       1   47208   47214       2   47190   47196      42
   47190   47208      19   47184   47190      21   47271   47274       1   47271
   47277       2   47259   47265      37   47250   47253      39   47250   47259
      40   47244   47250      40   47238   47244      37   47235   47238      37
   47235   47265      37   47226   47235      41   47220   47226      42   47220
   47271      19   47214   47220      21   47322   47325       1   47322   47328
       2   47307   47310       1   47307   47313       2   47298   47307      28
   47289   47298      26   47283   47289      27   47283   47322      19   47277
   47283      21   47364   47367       1   47364   47370       2   47340   47346
      15   47340   47358      45   47334   47340      18   47334   47364      19
   47328   47334      21   47400   47403       1   47400   47406       2   47391
   47394      29   47391   47397      29   47382   47391      30   47376   47382
      27   47376   47400      19   47370   47376      21   47421   47424       1
   47421   47427       2   47412   47421      19   47406   47412      21   47454
   47457       1   47454   47460       2   47439   47448      43   47433   47439
      27   47433   47454      19   47427   47433      21   47502   47505       1
   47502   47508       2   47472   47478      15   47472   47490      15   47466
   47472      18   47466   47502      19   47460   47466      21   47535   47538
       1   47535   47541       2   47520   47529      43   47514   47520      27
   47514   47535      19   47508   47514      21   47556   47559       1   47556
   47562       2   47547   47556      19   47541   47547      21   47601   47604
       1   47601   47607       2   47592   47595      29   47592   47598      29
   47583   47592      30   47574   47583      26   47568   47574      27   47568
   47601      19   47562   47568      21   47673   47676       1   47673   47679
       2   47652   47655      48   47652   47664      48   47646   47652      48
   47637   47646      50   47628   47637      34   47619   47628      34   47613
   47619      35   47613   47673      19   47607   47613      21   47718   47721
       1   47718   47724       2   47709   47712      29   47709   47715      29
   47700   47709      30   47691   47700      26   47685   47691      27   47685
   47718      19   47679   47685      21   47775   47778       1   47775   47781
       2   47745   47751      15   47745   47763      15   47736   47745      16
   47730   47736      27   47730   47775      19   47724   47730      21   47835
   47838       1   47835   47841       2   47823   47829      37   47817   47823
      37   47811   47817      37   47805   47811      37   47802   47805      37
   47802   47829      37   47793   47802      41   47787   47793      42   47787
   47835      19   47781   47787      21   47871   47874       1   47871   47877
       2   47862   47865      29   47862   47868      29   47853   47862      30
   47847   47853      27   47847   47871      19   47841   47847      21   47916
   47919       1   47916   47922       2   47907   47910      29   47907   47913
      29   47898   47907      30   47889   47898      26   47883   47889      27
   47883   47916      19   47877   47883      21   47967   47970       1   47967
   47973       2   47952   47955       1   47952   47958       2   47943   47952
      28   47934   47943      26   47928   47934      27   47928   47967      19
   47922   47928      21   48009   48012       1   48009   48015       2   47985
   47991      15   47985   48003      45   47979   47985      18   47979   48009
      19   47973   47979      21   48075   48078       1   48075   48081       2
   48054   48063      32   48045   48054      34   48036   48045      34   48027
   48036      34   48021   48027      35   48021   48075      19   48015   48021
      21   48117   48120       1   48117   48123       2   48102   48105       1
   48102   48108       2   48093   48102      28   48087   48093      27   48087
   48117      19   48081   48087      21   48138   48141       1   48138   48144
       2   48129   48138      19   48123   48129      21   48210   48213       1
   48210   48216       2   48189   48192      48   48189   48201      48   48183
   48189      48   48174   48183      50   48165   48174      34   48156   48165
      34   48150   48156      35   48150   48210      19   48144   48150      21
   48267   48270       1   48267   48273       2   48246   48255      13   48228
   48234      15   48228   48246      16   48222   48228      18   48222   48267
      19   48216   48222      21   48324   48327       1   48324   48330       2
   48294   48300      15   48294   48312      15   48285   48294      16   48279
   48285      27   48279   48324      19   48273   48279      21   48345   48348
       1   48345   48351       2   48336   48345      19   48330   48336      21
   48387   48390       1   48387   48393       2   48381   48387      19   48372
   48381      42   48363   48372       7   48354   48363       7   48351   48354
      46   48351   48381      21   48408   48411       1   48408   48414       2
   48399   48408      19   48393   48399      21   48441   48444       1   48441
   48447       2   48426   48435      43   48420   48426      27   48420   48441
      19   48414   48420      21   48489   48492       1   48489   48495       2
   48459   48465      15   48459   48477      15   48453   48459      18   48453
   48489      19   48447   48453      21   48519   48522       1   48519   48525
       2   48501   48507      42   48501   48519      19   48495   48501      21
   48555   48558       1   48555   48561       2   48546   48549      29   48546
   48552      29   48537   48546      30   48531   48537      27   48531   48555
      19   48525   48531      21   48588   48591       1   48588   48594       2
   48573   48582      43   48567   48573      27   48567   48588      19   48561
   48567      21   48609   48612       1   48609   48615       2   48600   48609
      19   48594   48600      21   48654   48657       1   48654   48660       2
   48645   48648      29   48645   48651      29   48636   48645      30   48627
   48636      26   48621   48627      27   48621   48654      19   48615   48621
      21   48702   48705       1   48702   48708       2   48672   48678      15
   48672   48690      15   48666   48672      18   48666   48702      19   48660
   48666      21   48744   48747       1   48744   48750       2   48720   48726
      15   48720   48738      45   48714   48720      18   48714   48744      19
   48708   48714      21   48807   48810       1   48807   48813       2   48795
   48801      37   48786   48789      39   48786   48795      40   48780   48786
      40   48774   48780      37   48771   48774      37   48771   48801      37
   48762   48771      41   48756   48762      42   48756   48807      19   48750
   48756      21   48870   48873       1   48870   48876       2   48858   48864
      37   48849   48852      39   48849   48858      40   48843   48849      40
   48837   48843      37   48834   48837      37   48834   48864      37   48825
   48834      41   48819   48825      42   48819   48870      19   48813   48819
      21   48891   48894       1   48891   48897       2   48882   48891      19
   48876   48882      21   48957   48960       1   48957   48963       2   48936
   48945      32   48927   48936      34   48918   48927      34   48909   48918
      34   48903   48909      35   48903   48957      19   48897   48903      21
   49029   49032       1   49029   49035       2   49008   49011      48   49008
   49020      48   49002   49008      48   48993   49002      50   48984   48993
      34   48975   48984      34   48969   48975      35   48969   49029      19
   48963   48969      21   49050   49053       1   49050   49056       2   49041
   49050      19   49035   49041      21   49086   49089       1   49086   49092
       2   49077   49080      29   49077   49083      29   49068   49077      30
   49062   49068      27   49062   49086      19   49056   49062      21   49116
   49119       1   49116   49122       2   49098   49104      42   49098   49116
      19   49092   49098      21   49137   49140       1   49137   49143       2
   49128   49137      19   49122   49128      21   49188   49191       1   49188
   49194       2   49173   49176       1   49173   49179       2   49164   49173
      28   49155   49164      26   49149   49155      27   49149   49188      19
   49143   49149      21   49254   49257       1   49254   49260       2   49233
   49242      32   49224   49233      34   49215   49224      34   49206   49215
      34   49200   49206      35   49200   49254      19   49194   49200      21
   49284   49287       1   49284   49290       2   49266   49272      42   49266
   49284      19   49260   49266      21   49341   49344       1   49341   49347
       2   49320   49329      13   49302   49308      15   49302   49320      16
   49296   49302      18   49296   49341      19   49290   49296      21   49386
   49389       1   49386   49392       2   49377   49380      29   49377   49383
      29   49368   49377      30   49359   49368      26   49353   49359      27
   49353   49386      19   49347   49353      21   49422   49425       1   49422
   49428       2   49413   49416      29   49413   49419      29   49404   49413
      30   49398   49404      27   49398   49422      19   49392   49398      21
   49452   49455       1   49452   49458       2   49434   49440      42   49434
   49452      19   49428   49434      21   49515   49518       1   49515   49521
       2   49503   49509      37   49494   49497      39   49494   49503      40
   49488   49494      40   49482   49488      37   49479   49482      37   49479
   49509      37   49470   49479      41   49464   49470      42   49464   49515
      19   49458   49464      21   49566   49569       1   49566   49572       2
   49551   49554       1   49551   49557       2   49542   49551      28   49533
   49542      26   49527   49533      27   49527   49566      19   49521   49527
      21   49608   49611       1   49608   49614       2   49593   49596       1
   49593   49599       2   49584   49593      28   49578   49584      27   49578
   49608      19   49572   49578      21   49629   49632       1   49629   49635
       2   49620   49629      19   49614   49620      21   49695   49698       1
   49695   49701       2   49674   49683      32   49665   49674      34   49656
   49665      34   49647   49656      34   49641   49647      35   49641   49695
      19   49635   49641      21   49746   49749       1   49746   49752       2
   49731   49734       1   49731   49737       2   49722   49731      28   49713
   49722      26   49707   49713      27   49707   49746      19   49701   49707
      21   49803   49806       1   49803   49809       2   49782   49791      13
   49764   49770      15   49764   49782      16   49758   49764      18   49758
   49803      19   49752   49758      21   49869   49872       1   49869   49875
       2   49848   49857      32   49839   49848      34   49830   49839      34
   49821   49830      34   49815   49821      35   49815   49869      19   49809
   49815      21   49929   49932       1   49929   49935       2   49917   49923
      37   49911   49917      37   49905   49911      37   49899   49905      37
   49896   49899      37   49896   49923      37   49887   49896      41   49881
   49887      42   49881   49929      19   49875   49881      21   50001   50004
       1   50001   50007       2   49992   49998      51   49986   49992      37
   49980   49986      37   49974   49980      37   49971   49974      52   49971
   49998      53   49965   49971      55   49959   49965      57   49956   49959
      58   49956   49998      59   49947   49956      60   49941   49947      42
   49941   50001      19   49935   49941      21   50073   50076       1   50073
   50079       2   50052   50055      48   50052   50064      48   50046   50052
      48   50037   50046      50   50028   50037      34   50019   50028      34
   50013   50019      35   50013   50073      19   50007   50013      21   50121
   50124       1   50121   50127       2   50091   50097      15   50091   50109
      15   50085   50091      18   50085   50121      19   50079   50085      21
   50157   50160       1   50157   50163       2   50148   50151      29   50148
   50154      29   50139   50148      30   50133   50139      27   50133   50157
      19   50127   50133      21   50199   50202       1   50199   50205       2
   50175   50181      15   50175   50193      45   50169   50175      18   50169
   50199      19   50163   50169      21   50247   50250       1   50247   50253
       2   50217   50223      15   50217   50235      15   50211   50217      18
   50211   50247      19   50205   50211      21   50313   50316       1   50313
   50319       2   50292   50301      32   50283   50292      34   50274   50283
      34   50265   50274      34   50259   50265      35   50259   50313      19
   50253   50259      21   50355   50358       1   50355   50361       2   50340
   50343       1   50340   50346       2   50331   50340      28   50325   50331
      27   50325   50355      19   50319   50325      21   50400   50403       1
   50400   50406       2   50391   50394      29   50391   50397      29   50382
   50391      30   50373   50382      26   50367   50373      27   50367   50400
      19   50361   50367      21   50442   50445       1   50442   50448       2
   50427   50430       1   50427   50433       2   50418   50427      28   50412
   50418      27   50412   50442      19   50406   50412      21   50478   50481
       1   50478   50484       2   50469   50472      29   50469   50475      29
   50460   50469      30   50454   50460      27   50454   50478      19   50448
   50454      21   50544   50547       1   50544   50550       2   50523   50532
      32   50514   50523      34   50505   50514      34   50496   50505      34
   50490   50496      35   50490   50544      19   50484   50490      21   50607
   50610       1   50607   50613       2   50595   50601      37   50586   50589
      39   50586   50595      40   50580   50586      40   50574   50580      37
   50571   50574      37   50571   50601      37   50562   50571      41   50556
   50562      42   50556   50607      19   50550   50556      21   50643   50646
       1   50643   50649       2   50634   50637      29   50634   50640      29
   50625   50634      30   50619   50625      27   50619   50643      19   50613
   50619      21   50673   50676       1   50673   50679       2   50655   50661
      42   50655   50673      19   50649   50655      21   50724   50727       1
   50724   50730       2   50709   50712       1   50709   50715       2   50700
   50709      28   50691   50700      26   50685   50691      27   50685   50724
      19   50679   50685      21   50784   50787       1   50784   50790       2
   50772   50778      37   50766   50772      37   50760   50766      37   50754
   50760      37   50751   50754      37   50751   50778      37   50742   50751
      41   50736   50742      42   50736   50784      19   50730   50736      21
   50805   50808       1   50805   50811       2   50796   50805      19   50790
   50796      21   50865   50868       1   50865   50871       2   50853   50859
      37   50847   50853      37   50841   50847      37   50835   50841      37
   50832   50835      37   50832   50859      37   50823   50832      41   50817
   50823      42   50817   50865      19   50811   50817      21   50895   50898
       1   50895   50901       2   50877   50883      42   50877   50895      19
   50871   50877      21   50958   50961       1   50958   50964       2   50946
   50952      37   50937   50940      39   50937   50946      40   50931   50937
      40   50925   50931      37   50922   50925      37   50922   50952      37
   50913   50922      41   50907   50913      42   50907   50958      19   50901
   50907      21   51015   51018       1   51015   51021       2   50994   51003
      13   50976   50982      15   50976   50994      16   50970   50976      18
   50970   51015      19   50964   50970      21   51060   51063       1   51060
   51066       2   51051   51054      29   51051   51057      29   51042   51051
      30   51033   51042      26   51027   51033      27   51027   51060      19
   51021   51027      21   51093   51096       1   51093   51099       2   51078
   51087      43   51072   51078      27   51072   51093      19   51066   51072
      21   51165   51168       1   51165   51171       2   51144   51147      48
   51144   51156      48   51138   51144      48   51129   51138      50   51120
   51129      34   51111   51120      34   51105   51111      35   51105   51165
      19   51099   51105      21   51210   51213       1   51210   51216       2
   51201   51204      29   51201   51207      29   51192   51201      30   51183
   51192      26   51177   51183      27   51177   51210      19   51171   51177
      21   51273   51276       1   51273   51279       2   51261   51267      37
   51252   51255      39   51252   51261      40   51246   51252      40   51240
   51246      37   51237   51240      37   51237   51267      37   51228   51237
      41   51222   51228      42   51222   51273      19   51216   51222      21
   51306   51309       1   51306   51312       2   51291   51300      43   51285
   51291      27   51285   51306      19   51279   51285      21   51342   51345
       1   51342   51348       2   51333   51336      29   51333   51339      29
   51324   51333      30   51318   51324      27   51318   51342      19   51312
   51318      21   51363   51366       1   51363   51369       2   51354   51363
      19   51348   51354      21   51411   51414       1   51411   51417       2
   51381   51387      15   51381   51399      15   51375   51381      18   51375
   51411      19   51369   51375      21   51456   51459       1   51456   51462
       2   51447   51450      29   51447   51453      29   51438   51447      30
   51429   51438      26   51423   51429      27   51423   51456      19   51417
   51423      21   51477   51480       1   51477   51483       2   51468   51477
      19   51462   51468      21   51507   51510       1   51507   51513       2
   51489   51495      42   51489   51507      19   51483   51489      21   51555
   51558       1   51555   51561       2   51525   51531      15   51525   51543
      15   51519   51525      18   51519   51555      19   51513   51519      21
   51600   51603       1   51600   51606       2   51591   51594      29   51591
   51597      29   51582   51591      30   51573   51582      26   51567   51573
      27   51567   51600      19   51561   51567      21   51657   51660       1
   51657   51663       2   51636   51645      13   51618   51624      15   51618
   51636      16   51612   51618      18   51612   51657      19   51606   51612
      21   51690   51693       1   51690   51696       2   51675   51684      43
   51669   51675      27   51669   51690      19   51663   51669      21   51747
   51750       1   51747   51753       2   51726   51735      13   51708   51714
      15   51708   51726      16   51702   51708      18   51702   51747      19
   51696   51702      21   51780   51783       1   51780   51786       2   51765
   51774      43   51759   51765      27   51759   51780      19   51753   51759
      21   51837   51840       1   51837   51843       2   51807   51813      15
   51807   51825      15   51798   51807      16   51792   51798      27   51792
   51837      19   51786   51792      21   51888   51891       1   51888   51894
       2   51873   51876       1   51873   51879       2   51864   51873      28
   51855   51864      26   51849   51855      27   51849   51888      19   51843
   51849      21   51936   51939       1   51936   51942       2   51906   51912
      15   51906   51924      15   51900   51906      18   51900   51936      19
   51894   51900      21   51993   51996       1   51993   51999       2   51972
   51981      13   51954   51960      15   51954   51972      16   51948   51954
      18   51948   51993      19   51942   51948      21   52014   52017       1
   52014   52020       2   52005   52014      19   51999   52005      21   52059
   52062       1   52059   52065       2   52050   52053      29   52050   52056
      29   52041   52050      30   52032   52041      26   52026   52032      27
   52026   52059      19   52020   52026      21   52116   52119       1   52116
   52122       2   52086   52092      15   52086   52104      15   52077   52086
      16   52071   52077      27   52071   52116      19   52065   52071      21
   52182   52185       1   52182   52188       2   52161   52170      32   52152
   52161      34   52143   52152      34   52134   52143      34   52128   52134
      35   52128   52182      19   52122   52128      21   52224   52227       1
   52224   52230       2   52209   52212       1   52209   52215       2   52200
   52209      28   52194   52200      27   52194   52224      19   52188   52194
      21   52245   52248       1   52245   52251       2   52236   52245      19
   52230   52236      21   52290   52293       1   52290   52296       2   52281
   52284      29   52281   52287      29   52272   52281      30   52263   52272
      26   52257   52263      27   52257   52290      19   52251   52257      21
   52347   52350       1   52347   52353       2   52326   52335      13   52308
   52314      15   52308   52326      16   52302   52308      18   52302   52347
      19   52296   52302      21   52383   52386       1   52383   52389       2
   52374   52377      29   52374   52380      29   52365   52374      30   52359
   52365      27   52359   52383      19   52353   52359      21   52425   52428
       1   52425   52431       2   52401   52407      15   52401   52419      45
   52395   52401      18   52395   52425      19   52389   52395      21   52482
   52485       1   52482   52488       2   52452   52458      15   52452   52470
      15   52443   52452      16   52437   52443      27   52437   52482      19
   52431   52437      21   52524   52527       1   52524   52530       2   52518
   52524      19   52509   52518      42   52500   52509       7   52491   52500
       7   52488   52491      46   52488   52518      21   52569   52572       1
   52569   52575       2   52560   52563      29   52560   52566      29   52551
   52560      30   52542   52551      26   52536   52542      27   52536   52569
      19   52530   52536      21   52614   52617       1   52614   52620       2
   52605   52608      29   52605   52611      29   52596   52605      30   52587
   52596      26   52581   52587      27   52581   52614      19   52575   52581
      21   52671   52674       1   52671   52677       2   52650   52659      13
   52632   52638      15   52632   52650      16   52626   52632      18   52626
   52671      19   52620   52626      21   52719   52722       1   52719   52725
       2   52689   52695      15   52689   52707      15   52683   52689      18
   52683   52719      19   52677   52683      21   52761   52764      61   52761
   52767      61   52746   52749       1   52746   52752       2   52737   52746
      28   52731   52737      64   52731   52761       4   52725   52731      63
   52812   52815       1   52812   52818       2   52806   52812       4   52797
   52806       6   52788   52797       7   52779   52788       7   52770   52779
      10   52770   52806      11   52869   52872       1   52869   52875       2
   52848   52857      13   52830   52836      15   52830   52848      16   52824
   52830      18   52824   52869      19   52818   52824      21   52920   52923
       1   52920   52926       2   52905   52908      23   52896   52905      25
   52887   52896      26   52881   52887      27   52881   52920      19   52875
   52881      21   52941   52944       1   52941   52947       2   52932   52941
      19   52926   52932      21   52992   52995       1   52992   52998       2
   52977   52980       1   52977   52983       2   52968   52977      28   52959
   52968      26   52953   52959      27   52953   52992      19   52947   52953
      21   53028   53031       1   53028   53034       2   53019   53022      29
   53019   53025      29   53010   53019      30   53004   53010      27   53004
   53028      19   52998   53004      21   53076   53079       1   53076   53082
       2   53046   53052      15   53046   53064      15   53040   53046      18
   53040   53076      19   53034   53040      21   53142   53145       1   53142
   53148       2   53121   53130      32   53112   53121      34   53103   53112
      34   53094   53103      34   53088   53094      35   53088   53142      19
   53082   53088      21   53205   53208       1   53205   53211       2   53193
   53199      37   53184   53187      39   53184   53193      40   53178   53184
      40   53172   53178      37   53169   53172      37   53169   53199      37
   53160   53169      41   53154   53160      42   53154   53205      19   53148
   53154      21   53262   53265       1   53262   53268       2   53232   53238
      15   53232   53250      15   53223   53232      16   53217   53223      27
   53217   53262      19   53211   53217      21   53322   53325       1   53322
   53328       2   53310   53316      37   53304   53310      37   53298   53304
      37   53292   53298      37   53289   53292      37   53289   53316      37
   53280   53289      41   53274   53280      42   53274   53322      19   53268
   53274      21   53373   53376       1   53373   53379       2   53358   53361
       1   53358   53364       2   53349   53358      28   53340   53349      26
   53334   53340      27   53334   53373      19   53328   53334      21   53406
   53409       1   53406   53412       2   53391   53400      43   53385   53391
      27   53385   53406      19   53379   53385      21   53463   53466       1
   53463   53469       2   53442   53451      13   53424   53430      15   53424
   53442      16   53418   53424      18   53418   53463      19   53412   53418
      21   53499   53502       1   53499   53505       2   53490   53493      29
   53490   53496      29   53481   53490      30   53475   53481      27   53475
   53499      19   53469   53475      21   53529   53532       1   53529   53535
       2   53511   53517      42   53511   53529      19   53505   53511      21
   53559   53562       1   53559   53565       2   53541   53547      42   53541
   53559      19   53535   53541      21   53601   53604       1   53601   53607
       2   53577   53583      15   53577   53595      45   53571   53577      18
   53571   53601      19   53565   53571      21   53622   53625       1   53622
   53628       2   53613   53622      19   53607   53613      21   53655   53658
       1   53655   53661       2   53640   53649      43   53634   53640      27
   53634   53655      19   53628   53634      21   53685   53688       1   53685
   53691       2   53667   53673      42   53667   53685      19   53661   53667
      21   53727   53730       1   53727   53733       2   53721   53727      19
   53712   53721      42   53703   53712       7   53694   53703       7   53691
   53694      46   53691   53721      21   53784   53787       1   53784   53790
       2   53754   53760      15   53754   53772      15   53745   53754      16
   53739   53745      27   53739   53784      19   53733   53739      21   53844
   53847       1   53844   53850       2   53832   53838      37   53826   53832
      37   53820   53826      37   53814   53820      37   53811   53814      37
   53811   53838      37   53802   53811      41   53796   53802      42   53796
   53844      19   53790   53796      21   53886   53889       1   53886   53892
       2   53880   53886      19   53871   53880      42   53862   53871       7
   53853   53862       7   53850   53853      46   53850   53880      21   53916
   53919       1   53916   53922       2   53898   53904      42   53898   53916
      19   53892   53898      21   53979   53982       1   53979   53985       2
   53967   53973      37   53958   53961      39   53958   53967      40   53952
   53958      40   53946   53952      37   53943   53946      37   53943   53973
      37   53934   53943      41   53928   53934      42   53928   53979      19
   53922   53928      21   54030   54033       1   54030   54036       2   54015
   54018       1   54015   54021       2   54006   54015      28   53997   54006
      26   53991   53997      27   53991   54030      19   53985   53991      21
   54072   54075       1   54072   54078       2   54048   54054      15   54048
   54066      45   54042   54048      18   54042   54072      19   54036   54042
      21   54108   54111       1   54108   54114       2   54099   54102      29
   54099   54105      29   54090   54099      30   54084   54090      27   54084
   54108      19   54078   54084      21   54129   54132       1   54129   54135
       2   54120   54129      19   54114   54120      21   54162   54165       1
   54162   54168       2   54147   54156      43   54141   54147      27   54141
   54162      19   54135   54141      21   54210   54213       1   54210   54216
       2   54180   54186      15   54180   54198      15   54174   54180      18
   54174   54210      19   54168   54174      21   54243   54246       1   54243
   54249       2   54228   54237      43   54222   54228      27   54222   54243
      19   54216   54222      21   54264   54267       1   54264   54270       2
   54255   54264      19   54249   54255      21   54309   54312       1   54309
   54315       2   54300   54303      29   54300   54306      29   54291   54300
      30   54282   54291      26   54276   54282      27   54276   54309      19
   54270   54276      21   54381   54384       1   54381   54387       2   54360
   54363      48   54360   54372      48   54354   54360      48   54345   54354
      50   54336   54345      34   54327   54336      34   54321   54327      35
   54321   54381      19   54315   54321      21   54426   54429       1   54426
   54432       2   54417   54420      29   54417   54423      29   54408   54417
      30   54399   54408      26   54393   54399      27   54393   54426      19
   54387   54393      21   54483   54486       1   54483   54489       2   54453
   54459      15   54453   54471      15   54444   54453      16   54438   54444
      27   54438   54483      19   54432   54438      21   54543   54546       1
   54543   54549       2   54531   54537      37   54525   54531      37   54519
   54525      37   54513   54519      37   54510   54513      37   54510   54537
      37   54501   54510      41   54495   54501      42   54495   54543      19
   54489   54495      21   54579   54582       1   54579   54585       2   54570
   54573      29   54570   54576      29   54561   54570      30   54555   54561
      27   54555   54579      19   54549   54555      21   54624   54627       1
   54624   54630       2   54615   54618      29   54615   54621      29   54606
   54615      30   54597   54606      26   54591   54597      27   54591   54624
      19   54585   54591      21   54675   54678       1   54675   54681       2
   54660   54663       1   54660   54666       2   54651   54660      28   54642
   54651      26   54636   54642      27   54636   54675      19   54630   54636
      21   54717   54720       1   54717   54723       2   54693   54699      15
   54693   54711      45   54687   54693      18   54687   54717      19   54681
   54687      21   54783   54786       1   54783   54789       2   54762   54771
      32   54753   54762      34   54744   54753      34   54735   54744      34
   54729   54735      35   54729   54783      19   54723   54729      21   54825
   54828       1   54825   54831       2   54810   54813       1   54810   54816
       2   54801   54810      28   54795   54801      27   54795   54825      19
   54789   54795      21   54846   54849       1   54846   54852       2   54837
   54846      19   54831   54837      21   54918   54921       1   54918   54924
       2   54897   54900      48   54897   54909      48   54891   54897      48
   54882   54891      50   54873   54882      34   54864   54873      34   54858
   54864      35   54858   54918      19   54852   54858      21   54975   54978
       1   54975   54981       2   54954   54963      13   54936   54942      15
   54936   54954      16   54930   54936      18   54930   54975      19   54924
   54930      21   55032   55035       1   55032   55038       2   55002   55008
      15   55002   55020      15   54993   55002      16   54987   54993      27
   54987   55032      19   54981   54987      21   55053   55056       1   55053
   55059       2   55044   55053      19   55038   55044      21   55095   55098
       1   55095   55101       2   55089   55095      19   55080   55089      42
   55071   55080       7   55062   55071       7   55059   55062      46   55059
   55089      21   55116   55119       1   55116   55122       2   55107   55116
      19   55101   55107      21   55149   55152       1   55149   55155       2
   55134   55143      43   55128   55134      27   55128   55149      19   55122
   55128      21   55197   55200       1   55197   55203       2   55167   55173
      15   55167   55185      15   55161   55167      18   55161   55197      19
   55155   55161      21   55227   55230       1   55227   55233       2   55209
   55215      42   55209   55227      19   55203   55209      21   55263   55266
       1   55263   55269       2   55254   55257      29   55254   55260      29
   55245   55254      30   55239   55245      27   55239   55263      19   55233
   55239      21   55296   55299       1   55296   55302       2   55281   55290
      43   55275   55281      27   55275   55296      19   55269   55275      21
   55317   55320       1   55317   55323       2   55308   55317      19   55302
   55308      21   55362   55365       1   55362   55368       2   55353   55356
      29   55353   55359      29   55344   55353      30   55335   55344      26
   55329   55335      27   55329   55362      19   55323   55329      21   55410
   55413       1   55410   55416       2   55380   55386      15   55380   55398
      15   55374   55380      18   55374   55410      19   55368   55374      21
   55452   55455       1   55452   55458       2   55428   55434      15   55428
   55446      45   55422   55428      18   55422   55452      19   55416   55422
      21   55515   55518       1   55515   55521       2   55503   55509      37
   55494   55497      39   55494   55503      40   55488   55494      40   55482
   55488      37   55479   55482      37   55479   55509      37   55470   55479
      41   55464   55470      42   55464   55515      19   55458   55464      21
   55578   55581       1   55578   55584       2   55566   55572      37   55557
   55560      39   55557   55566      40   55551   55557      40   55545   55551
      37   55542   55545      37   55542   55572      37   55533   55542      41
   55527   55533      42   55527   55578      19   55521   55527      21   55599
   55602       1   55599   55605       2   55590   55599      19   55584   55590
      21   55665   55668       1   55665   55671       2   55644   55653      32
   55635   55644      34   55626   55635      34   55617   55626      34   55611
   55617      35   55611   55665      19   55605   55611      21   55737   55740
       1   55737   55743       2   55716   55719      48   55716   55728      48
   55710   55716      48   55701   55710      50   55692   55701      34   55683
   55692      34   55677   55683      35   55677   55737      19   55671   55677
      21   55758   55761       1   55758   55764       2   55749   55758      19
   55743   55749      21   55794   55797       1   55794   55800       2   55785
   55788      29   55785   55791      29   55776   55785      30   55770   55776
      27   55770   55794      19   55764   55770      21   55824   55827       1
   55824   55830       2   55806   55812      42   55806   55824      19   55800
   55806      21   55845   55848       1   55845   55851       2   55836   55845
      19   55830   55836      21   55896   55899       1   55896   55902       2
   55881   55884       1   55881   55887       2   55872   55881      28   55863
   55872      26   55857   55863      27   55857   55896      19   55851   55857
      21   55962   55965       1   55962   55968       2   55941   55950      32
   55932   55941      34   55923   55932      34   55914   55923      34   55908
   55914      35   55908   55962      19   55902   55908      21   55992   55995
       1   55992   55998       2   55974   55980      42   55974   55992      19
   55968   55974      21   56049   56052       1   56049   56055       2   56028
   56037      13   56010   56016      15   56010   56028      16   56004   56010
      18   56004   56049      19   55998   56004      21   56094   56097       1
   56094   56100       2   56085   56088      29   56085   56091      29   56076
   56085      30   56067   56076      26   56061   56067      27   56061   56094
      19   56055   56061      21   56130   56133       1   56130   56136       2
   56121   56124      29   56121   56127      29   56112   56121      30   56106
   56112      27   56106   56130      19   56100   56106      21   56160   56163
       1   56160   56166       2   56142   56148      42   56142   56160      19
   56136   56142      21   56223   56226       1   56223   56229       2   56211
   56217      37   56202   56205      39   56202   56211      40   56196   56202
      40   56190   56196      37   56187   56190      37   56187   56217      37
   56178   56187      41   56172   56178      42   56172   56223      19   56166
   56172      21   56274   56277       1   56274   56280       2   56259   56262
       1   56259   56265       2   56250   56259      28   56241   56250      26
   56235   56241      27   56235   56274      19   56229   56235      21   56316
   56319       1   56316   56322       2   56301   56304       1   56301   56307
       2   56292   56301      28   56286   56292      27   56286   56316      19
   56280   56286      21   56337   56340       1   56337   56343       2   56328
   56337      19   56322   56328      21   56403   56406       1   56403   56409
       2   56382   56391      32   56373   56382      34   56364   56373      34
   56355   56364      34   56349   56355      35   56349   56403      19   56343
   56349      21   56454   56457       1   56454   56460       2   56439   56442
       1   56439   56445       2   56430   56439      28   56421   56430      26
   56415   56421      27   56415   56454      19   56409   56415      21   56511
   56514       1   56511   56517       2   56490   56499      13   56472   56478
      15   56472   56490      16   56466   56472      18   56466   56511      19
   56460   56466      21   56577   56580       1   56577   56583       2   56556
   56565      32   56547   56556      34   56538   56547      34   56529   56538
      34   56523   56529      35   56523   56577      19   56517   56523      21
   56637   56640       1   56637   56643       2   56625   56631      37   56619
   56625      37   56613   56619      37   56607   56613      37   56604   56607
      37   56604   56631      37   56595   56604      41   56589   56595      42
   56589   56637      19   56583   56589      21   56709   56712       1   56709
   56715       2   56700   56706      51   56694   56700      37   56688   56694
      37   56682   56688      37   56679   56682      52   56679   56706      53
   56673   56679      55   56667   56673      57   56664   56667      58   56664
   56706      59   56655   56664      60   56649   56655      42   56649   56709
      19   56643   56649      21   56781   56784       1   56781   56787       2
   56760   56763      48   56760   56772      48   56754   56760      48   56745
   56754      50   56736   56745      34   56727   56736      34   56721   56727
      35   56721   56781      19   56715   56721      21   56829   56832       1
   56829   56835       2   56799   56805      15   56799   56817      15   56793
   56799      18   56793   56829      19   56787   56793      21   56865   56868
       1   56865   56871       2   56856   56859      29   56856   56862      29
   56847   56856      30   56841   56847      27   56841   56865      19   56835
   56841      21   56907   56910       1   56907   56913       2   56883   56889
      15   56883   56901      45   56877   56883      18   56877   56907      19
   56871   56877      21   56955   56958       1   56955   56961       2   56925
   56931      15   56925   56943      15   56919   56925      18   56919   56955
      19   56913   56919      21   57021   57024       1   57021   57027       2
   57000   57009      32   56991   57000      34   56982   56991      34   56973
   56982      34   56967   56973      35   56967   57021      19   56961   56967
      21   57063   57066       1   57063   57069       2   57048   57051       1
   57048   57054       2   57039   57048      28   57033   57039      27   57033
   57063      19   57027   57033      21   57108   57111       1   57108   57114
       2   57099   57102      29   57099   57105      29   57090   57099      30
   57081   57090      26   57075   57081      27   57075   57108      19   57069
   57075      21   57150   57153       1   57150   57156       2   57135   57138
       1   57135   57141       2   57126   57135      28   57120   57126      27
   57120   57150      19   57114   57120      21   57186   57189       1   57186
   57192       2   57177   57180      29   57177   57183      29   57168   57177
      30   57162   57168      27   57162   57186      19   57156   57162      21
   57252   57255       1   57252   57258       2   57231   57240      32   57222
   57231      34   57213   57222      34   57204   57213      34   57198   57204
      35   57198   57252      19   57192   57198      21   57315   57318       1
   57315   57321       2   57303   57309      37   57294   57297      39   57294
   57303      40   57288   57294      40   57282   57288      37   57279   57282
      37   57279   57309      37   57270   57279      41   57264   57270      42
   57264   57315      19   57258   57264      21   57351   57354       1   57351
   57357       2   57342   57345      29   57342   57348      29   57333   57342
      30   57327   57333      27   57327   57351      19   57321   57327      21
   57381   57384       1   57381   57387       2   57363   57369      42   57363
   57381      19   57357   57363      21   57432   57435       1   57432   57438
       2   57417   57420       1   57417   57423       2   57408   57417      28
   57399   57408      26   57393   57399      27   57393   57432      19   57387
   57393      21   57492   57495       1   57492   57498       2   57480   57486
      37   57474   57480      37   57468   57474      37   57462   57468      37
   57459   57462      37   57459   57486      37   57450   57459      41   57444
   57450      42   57444   57492      19   57438   57444      21   57513   57516
       1   57513   57519       2   57504   57513      19   57498   57504      21
   57573   57576       1   57573   57579       2   57561   57567      37   57555
   57561      37   57549   57555      37   57543   57549      37   57540   57543
      37   57540   57567      37   57531   57540      41   57525   57531      42
   57525   57573      19   57519   57525      21   57603   57606       1   57603
   57609       2   57585   57591      42   57585   57603      19   57579   57585
      21   57666   57669       1   57666   57672       2   57654   57660      37
   57645   57648      39   57645   57654      40   57639   57645      40   57633
   57639      37   57630   57633      37   57630   57660      37   57621   57630
      41   57615   57621      42   57615   57666      19   57609   57615      21
   57723   57726       1   57723   57729       2   57702   57711      13   57684
   57690      15   57684   57702      16   57678   57684      18   57678   57723
      19   57672   57678      21   57768   57771       1   57768   57774       2
   57759   57762      29   57759   57765      29   57750   57759      30   57741
   57750      26   57735   57741      27   57735   57768      19   57729   57735
      21   57801   57804       1   57801   57807       2   57786   57795      43
   57780   57786      27   57780   57801      19   57774   57780      21   57873
   57876       1   57873   57879       2   57852   57855      48   57852   57864
      48   57846   57852      48   57837   57846      50   57828   57837      34
   57819   57828      34   57813   57819      35   57813   57873      19   57807
   57813      21   57918   57921       1   57918   57924       2   57909   57912
      29   57909   57915      29   57900   57909      30   57891   57900      26
   57885   57891      27   57885   57918      19   57879   57885      21   57981
   57984       1   57981   57987       2   57969   57975      37   57960   57963
      39   57960   57969      40   57954   57960      40   57948   57954      37
   57945   57948      37   57945   57975      37   57936   57945      41   57930
   57936      42   57930   57981      19   57924   57930      21   58014   58017
       1   58014   58020       2   57999   58008      43   57993   57999      27
   57993   58014      19   57987   57993      21   58050   58053       1   58050
   58056       2   58041   58044      29   58041   58047      29   58032   58041
      30   58026   58032      27   58026   58050      19   58020   58026      21
   58071   58074       1   58071   58077       2   58062   58071      19   58056
   58062      21   58119   58122       1   58119   58125       2   58089   58095
      15   58089   58107      15   58083   58089      18   58083   58119      19
   58077   58083      21   58164   58167       1   58164   58170       2   58155
   58158      29   58155   58161      29   58146   58155      30   58137   58146
      26   58131   58137      27   58131   58164      19   58125   58131      21
   58185   58188       1   58185   58191       2   58176   58185      19   58170
   58176      21   58215   58218       1   58215   58221       2   58197   58203
      42   58197   58215      19   58191   58197      21   58263   58266       1
   58263   58269       2   58233   58239      15   58233   58251      15   58227
   58233      18   58227   58263      19   58221   58227      21   58308   58311
       1   58308   58314       2   58299   58302      29   58299   58305      29
   58290   58299      30   58281   58290      26   58275   58281      27   58275
   58308      19   58269   58275      21   58365   58368       1   58365   58371
       2   58344   58353      13   58326   58332      15   58326   58344      16
   58320   58326      18   58320   58365      19   58314   58320      21   58398
   58401       1   58398   58404       2   58383   58392      43   58377   58383
      27   58377   58398      19   58371   58377      21   58455   58458       1
   58455   58461       2   58434   58443      13   58416   58422      15   58416
   58434      16   58410   58416      18   58410   58455      19   58404   58410
      21   58488   58491       1   58488   58494       2   58473   58482      43
   58467   58473      27   58467   58488      19   58461   58467      21   58545
   58548       1   58545   58551       2   58515   58521      15   58515   58533
      15   58506   58515      16   58500   58506      27   58500   58545      19
   58494   58500      21   58596   58599       1   58596   58602       2   58581
   58584       1   58581   58587       2   58572   58581      28   58563   58572
      26   58557   58563      27   58557   58596      19   58551   58557      21
   58644   58647       1   58644   58650       2   58614   58620      15   58614
   58632      15   58608   58614      18   58608   58644      19   58602   58608
      21   58701   58704       1   58701   58707       2   58680   58689      13
   58662   58668      15   58662   58680      16   58656   58662      18   58656
   58701      19   58650   58656      21   58722   58725       1   58722   58728
       2   58713   58722      19   58707   58713      21   58767   58770       1
   58767   58773       2   58758   58761      29   58758   58764      29   58749
   58758      30   58740   58749      26   58734   58740      27   58734   58767
      19   58728   58734      21   58824   58827       1   58824   58830       2
   58794   58800      15   58794   58812      15   58785   58794      16   58779
   58785      27   58779   58824      19   58773   58779      21   58890   58893
       1   58890   58896       2   58869   58878      32   58860   58869      34
   58851   58860      34   58842   58851      34   58836   58842      35   58836
   58890      19   58830   58836      21   58932   58935       1   58932   58938
       2   58917   58920       1   58917   58923       2   58908   58917      28
   58902   58908      27   58902   58932      19   58896   58902      21   58953
   58956       1   58953   58959       2   58944   58953      19   58938   58944
      21   58998   59001       1   58998   59004       2   58989   58992      29
   58989   58995      29   58980   58989      30   58971   58980      26   58965
   58971      27   58965   58998      19   58959   58965      21   59055   59058
       1   59055   59061       2   59034   59043      13   59016   59022      15
   59016   59034      16   59010   59016      18   59010   59055      19   59004
   59010      21   59091   59094       1   59091   59097       2   59082   59085
      29   59082   59088      29   59073   59082      30   59067   59073      27
   59067   59091      19   59061   59067      21   59133   59136       1   59133
   59139       2   59109   59115      15   59109   59127      45   59103   59109
      18   59103   59133      19   59097   59103      21   59190   59193       1
   59190   59196       2   59160   59166      15   59160   59178      15   59151
   59160      16   59145   59151      27   59145   59190      19   59139   59145
      21   59232   59235       1   59232   59238       2   59226   59232      19
   59217   59226      42   59208   59217       7   59199   59208       7   59196
   59199      46   59196   59226      21   59277   59280       1   59277   59283
       2   59268   59271      29   59268   59274      29   59259   59268      30
   59250   59259      26   59244   59250      27   59244   59277      19   59238
   59244      21   59322   59325       1   59322   59328       2   59313   59316
      29   59313   59319      29   59304   59313      30   59295   59304      26
   59289   59295      27   59289   59322      19   59283   59289      21   59379
   59382       1   59379   59385       2   59358   59367      13   59340   59346
      15   59340   59358      16   59334   59340      18   59334   59379      19
   59328   59334      21   59427   59430       1   59427   59433       2   59397
   59403      15   59397   59415      15   59391   59397      18   59391   59427
      19   59385   59391      21   59469   59472      61   59469   59475      61
   59454   59457       1   59454   59460       2   59445   59454      28   59439
   59445      64   59439   59469       4   59433   59439      63   59520   59523
       1   59520   59526       2   59514   59520       4   59505   59514       6
   59496   59505       7   59487   59496       7   59478   59487      10   59478
   59514      11   59577   59580       1   59577   59583       2   59556   59565
      13   59538   59544      15   59538   59556      16   59532   59538      18
   59532   59577      19   59526   59532      21   59628   59631       1   59628
   59634       2   59613   59616      23   59604   59613      25   59595   59604
      26   59589   59595      27   59589   59628      19   59583   59589      21
   59649   59652       1   59649   59655       2   59640   59649      19   59634
   59640      21   59700   59703       1   59700   59706       2   59685   59688
       1   59685   59691       2   59676   59685      28   59667   59676      26
   59661   59667      27   59661   59700      19   59655   59661      21   59736
   59739       1   59736   59742       2   59727   59730      29   59727   59733
      29   59718   59727      30   59712   59718      27   59712   59736      19
   59706   59712      21   59784   59787       1   59784   59790       2   59754
   59760      15   59754   59772      15   59748   59754      18   59748   59784
      19   59742   59748      21   59850   59853       1   59850   59856       2
   59829   59838      32   59820   59829      34   59811   59820      34   59802
   59811      34   59796   59802      35   59796   59850      19   59790   59796
      21   59913   59916       1   59913   59919       2   59901   59907      37
   59892   59895      39   59892   59901      40   59886   59892      40   59880
   59886      37   59877   59880      37   59877   59907      37   59868   59877
      41   59862   59868      42   59862   59913      19   59856   59862      21
   59970   59973       1   59970   59976       2   59940   59946      15   59940
   59958      15   59931   59940      16   59925   59931      27   59925   59970
      19   59919   59925      21   60030   60033       1   60030   60036       2
   60018   60024      37   60012   60018      37   60006   60012      37   60000
   60006      37   59997   60000      37   59997   60024      37   59988   59997
      41   59982   59988      42   59982   60030      19   59976   59982      21
   60081   60084       1   60081   60087       2   60066   60069       1   60066
   60072       2   60057   60066      28   60048   60057      26   60042   60048
      27   60042   60081      19   60036   60042      21   60114   60117       1
   60114   60120       2   60099   60108      43   60093   60099      27   60093
   60114      19   60087   60093      21   60171   60174       1   60171   60177
       2   60150   60159      13   60132   60138      15   60132   60150      16
   60126   60132      18   60126   60171      19   60120   60126      21   60207
   60210       1   60207   60213       2   60198   60201      29   60198   60204
      29   60189   60198      30   60183   60189      27   60183   60207      19
   60177   60183      21   60237   60240       1   60237   60243       2   60219
   60225      42   60219   60237      19   60213   60219      21   60267   60270
       1   60267   60273       2   60249   60255      42   60249   60267      19
   60243   60249      21   60309   60312       1   60309   60315       2   60285
   60291      15   60285   60303      45   60279   60285      18   60279   60309
      19   60273   60279      21   60330   60333       1   60330   60336       2
   60321   60330      19   60315   60321      21   60363   60366       1   60363
   60369       2   60348   60357      43   60342   60348      27   60342   60363
      19   60336   60342      21   60393   60396       1   60393   60399       2
   60375   60381      42   60375   60393      19   60369   60375      21   60435
   60438       1   60435   60441       2   60429   60435      19   60420   60429
      42   60411   60420       7   60402   60411       7   60399   60402      46
   60399   60429      21   60492   60495       1   60492   60498       2   60462
   60468      15   60462   60480      15   60453   60462      16   60447   60453
      27   60447   60492      19   60441   60447      21   60552   60555       1
   60552   60558       2   60540   60546      37   60534   60540      37   60528
   60534      37   60522   60528      37   60519   60522      37   60519   60546
      37   60510   60519      41   60504   60510      42   60504   60552      19
   60498   60504      21   60594   60597       1   60594   60600       2   60588
   60594      19   60579   60588      42   60570   60579       7   60561   60570
       7   60558   60561      46   60558   60588      21   60624   60627       1
   60624   60630       2   60606   60612      42   60606   60624      19   60600
   60606      21   60687   60690       1   60687   60693       2   60675   60681
      37   60666   60669      39   60666   60675      40   60660   60666      40
   60654   60660      37   60651   60654      37   60651   60681      37   60642
   60651      41   60636   60642      42   60636   60687      19   60630   60636
      21   60738   60741       1   60738   60744       2   60723   60726       1
   60723   60729       2   60714   60723      28   60705   60714      26   60699
   60705      27   60699   60738      19   60693   60699      21   60780   60783
       1   60780   60786       2   60756   60762      15   60756   60774      45
   60750   60756      18   60750   60780      19   60744   60750      21   60816
   60819       1   60816   60822       2   60807   60810      29   60807   60813
      29   60798   60807      30   60792   60798      27   60792   60816      19
   60786   60792      21   60837   60840       1   60837   60843       2   60828
   60837      19   60822   60828      21   60870   60873       1   60870   60876
       2   60855   60864      43   60849   60855      27   60849   60870      19
   60843   60849      21   60918   60921       1   60918   60924       2   60888
   60894      15   60888   60906      15   60882   60888      18   60882   60918
      19   60876   60882      21   60951   60954       1   60951   60957       2
   60936   60945      43   60930   60936      27   60930   60951      19   60924
   60930      21   60972   60975       1   60972   60978       2   60963   60972
      19   60957   60963      21   61017   61020       1   61017   61023       2
   61008   61011      29   61008   61014      29   60999   61008      30   60990
   60999      26   60984   60990      27   60984   61017      19   60978   60984
      21   61089   61092       1   61089   61095       2   61068   61071      48
   61068   61080      48   61062   61068      48   61053   61062      50   61044
   61053      34   61035   61044      34   61029   61035      35   61029   61089
      19   61023   61029      21   61134   61137       1   61134   61140       2
   61125   61128      29   61125   61131      29   61116   61125      30   61107
   61116      26   61101   61107      27   61101   61134      19   61095   61101
      21   61191   61194       1   61191   61197       2   61161   61167      15
   61161   61179      15   61152   61161      16   61146   61152      27   61146
   61191      19   61140   61146      21   61251   61254       1   61251   61257
       2   61239   61245      37   61233   61239      37   61227   61233      37
   61221   61227      37   61218   61221      37   61218   61245      37   61209
   61218      41   61203   61209      42   61203   61251      19   61197   61203
      21   61287   61290       1   61287   61293       2   61278   61281      29
   61278   61284      29   61269   61278      30   61263   61269      27   61263
   61287      19   61257   61263      21   61332   61335       1   61332   61338
       2   61323   61326      29   61323   61329      29   61314   61323      30
   61305   61314      26   61299   61305      27   61299   61332      19   61293
   61299      21   61383   61386       1   61383   61389       2   61368   61371
       1   61368   61374       2   61359   61368      28   61350   61359      26
   61344   61350      27   61344   61383      19   61338   61344      21   61425
   61428       1   61425   61431       2   61401   61407      15   61401   61419
      45   61395   61401      18   61395   61425      19   61389   61395      21
   61491   61494       1   61491   61497       2   61470   61479      32   61461
   61470      34   61452   61461      34   61443   61452      34   61437   61443
      35   61437   61491      19   61431   61437      21   61533   61536       1
   61533   61539       2   61518   61521       1   61518   61524       2   61509
   61518      28   61503   61509      27   61503   61533      19   61497   61503
      21   61554   61557       1   61554   61560       2   61545   61554      19
   61539   61545      21   61626   61629       1   61626   61632       2   61605
   61608      48   61605   61617      48   61599   61605      48   61590   61599
      50   61581   61590      34   61572   61581      34   61566   61572      35
   61566   61626      19   61560   61566      21   61683   61686       1   61683
   61689       2   61662   61671      13   61644   61650      15   61644   61662
      16   61638   61644      18   61638   61683      19   61632   61638      21
   61740   61743       1   61740   61746       2   61710   61716      15   61710
   61728      15   61701   61710      16   61695   61701      27   61695   61740
      19   61689   61695      21   61761   61764       1   61761   61767       2
   61752   61761      19   61746   61752      21   61803   61806       1   61803
   61809       2   61797   61803      19   61788   61797      42   61779   61788
       7   61770   61779       7   61767   61770      46   61767   61797      21
   61824   61827       1   61824   61830       2   61815   61824      19   61809
   61815      21   61857   61860       1   61857   61863       2   61842   61851
      43   61836   61842      27   61836   61857      19   61830   61836      21
   61905   61908       1   61905   61911       2   61875   61881      15   61875
   61893      15   61869   61875      18   61869   61905      19   61863   61869
      21   61935   61938       1   61935   61941       2   61917   61923      42
   61917   61935      19   61911   61917      21   61971   61974       1   61971
   61977       2   61962   61965      29   61962   61968      29   61953   61962
      30   61947   61953      27   61947   61971      19   61941   61947      21
   62004   62007       1   62004   62010       2   61989   61998      43   61983
   61989      27   61983   62004      19   61977   61983      21   62025   62028
       1   62025   62031       2   62016   62025      19   62010   62016      21
   62070   62073       1   62070   62076       2   62061   62064      29   62061
   62067      29   62052   62061      30   62043   62052      26   62037   62043
      27   62037   62070      19   62031   62037      21   62118   62121       1
   62118   62124       2   62088   62094      15   62088   62106      15   62082
   62088      18   62082   62118      19   62076   62082      21   62160   62163
       1   62160   62166       2   62136   62142      15   62136   62154      45
   62130   62136      18   62130   62160      19   62124   62130      21   62223
   62226       1   62223   62229       2   62211   62217      37   62202   62205
      39   62202   62211      40   62196   62202      40   62190   62196      37
   62187   62190      37   62187   62217      37   62178   62187      41   62172
   62178      42   62172   62223      19   62166   62172      21   62286   62289
       1   62286   62292       2   62274   62280      37   62265   62268      39
   62265   62274      40   62259   62265      40   62253   62259      37   62250
   62253      37   62250   62280      37   62241   62250      41   62235   62241
      42   62235   62286      19   62229   62235      21   62307   62310       1
   62307   62313       2   62298   62307      19   62292   62298      21   62373
   62376       1   62373   62379       2   62352   62361      32   62343   62352
      34   62334   62343      34   62325   62334      34   62319   62325      35
   62319   62373      19   62313   62319      21   62445   62448       1   62445
   62451       2   62424   62427      48   62424   62436      48   62418   62424
      48   62409   62418      50   62400   62409      34   62391   62400      34
   62385   62391      35   62385   62445      19   62379   62385      21   62466
   62469       1   62466   62472       2   62457   62466      19   62451   62457
      21   62502   62505       1   62502   62508       2   62493   62496      29
   62493   62499      29   62484   62493      30   62478   62484      27   62478
   62502      19   62472   62478      21   62532   62535       1   62532   62538
       2   62514   62520      42   62514   62532      19   62508   62514      21
   62553   62556       1   62553   62559       2   62544   62553      19   62538
   62544      21   62604   62607       1   62604   62610       2   62589   62592
       1   62589   62595       2   62580   62589      28   62571   62580      26
   62565   62571      27   62565   62604      19   62559   62565      21   62670
   62673       1   62670   62676       2   62649   62658      32   62640   62649
      34   62631   62640      34   62622   62631      34   62616   62622      35
   62616   62670      19   62610   62616      21   62700   62703       1   62700
   62706       2   62682   62688      42   62682   62700      19   62676   62682
      21   62757   62760       1   62757   62763       2   62736   62745      13
   62718   62724      15   62718   62736      16   62712   62718      18   62712
   62757      19   62706   62712      21   62802   62805       1   62802   62808
       2   62793   62796      29   62793   62799      29   62784   62793      30
   62775   62784      26   62769   62775      27   62769   62802      19   62763
   62769      21   62838   62841       1   62838   62844       2   62829   62832
      29   62829   62835      29   62820   62829      30   62814   62820      27
   62814   62838      19   62808   62814      21   62868   62871       1   62868
   62874       2   62850   62856      42   62850   62868      19   62844   62850
      21   62931   62934       1   62931   62937       2   62919   62925      37
   62910   62913      39   62910   62919      40   62904   62910      40   62898
   62904      37   62895   62898      37   62895   62925      37   62886   62895
      41   62880   62886      42   62880   62931      19   62874   62880      21
   62982   62985       1   62982   62988       2   62967   62970       1   62967
   62973       2   62958   62967      28   62949   62958      26   62943   62949
      27   62943   62982      19   62937   62943      21   63024   63027       1
   63024   63030       2   63009   63012       1   63009   63015       2   63000
   63009      28   62994   63000      27   62994   63024      19   62988   62994
      21   63045   63048       1   63045   63051       2   63036   63045      19
   63030   63036      21   63111   63114       1   63111   63117       2   63090
   63099      32   63081   63090      34   63072   63081      34   63063   63072
      34   63057   63063      35   63057   63111      19   63051   63057      21
   63162   63165       1   63162   63168       2   63147   63150       1   63147
   63153       2   63138   63147      28   63129   63138      26   63123   63129
      27   63123   63162      19   63117   63123      21   63219   63222       1
   63219   63225       2   63198   63207      13   63180   63186      15   63180
   63198      16   63174   63180      18   63174   63219      19   63168   63174
      21   63285   63288       1   63285   63291       2   63264   63273      32
   63255   63264      34   63246   63255      34   63237   63246      34   63231
   63237      35   63231   63285      19   63225   63231      21   63345   63348
       1   63345   63351       2   63333   63339      37   63327   63333      37
   63321   63327      37   63315   63321      37   63312   63315      37   63312
   63339      37   63303   63312      41   63297   63303      42   63297   63345
      19   63291   63297      21   63417   63420       1   63417   63423       2
   63408   63414      51   63402   63408      37   63396   63402      37   63390
   63396      37   63387   63390      52   63387   63414      53   63381   63387
      55   63375   63381      57   63372   63375      58   63372   63414      59
   63363   63372      60   63357   63363      42   63357   63417      19   63351
   63357      21   63489   63492       1   63489   63495       2   63468   63471
      48   63468   63480      48   63462   63468      48   63453   63462      50
   63444   63453      34   63435   63444      34   63429   63435      35   63429
   63489      19   63423   63429      21   63537   63540       1   63537   63543
       2   63507   63513      15   63507   63525      15   63501   63507      18
   63501   63537      19   63495   63501      21   63573   63576       1   63573
   63579       2   63564   63567      29   63564   63570      29   63555   63564
      30   63549   63555      27   63549   63573      19   63543   63549      21
   63615   63618       1   63615   63621       2   63591   63597      15   63591
   63609      45   63585   63591      18   63585   63615      19   63579   63585
      21   63663   63666       1   63663   63669       2   63633   63639      15
   63633   63651      15   63627   63633      18   63627   63663      19   63621
   63627      21   63729   63732       1   63729   63735       2   63708   63717
      32   63699   63708      34   63690   63699      34   63681   63690      34
   63675   63681      35   63675   63729      19   63669   63675      21   63771
   63774       1   63771   63777       2   63756   63759       1   63756   63762
       2   63747   63756      28   63741   63747      27   63741   63771      19
   63735   63741      21   63816   63819       1   63816   63822       2   63807
   63810      29   63807   63813      29   63798   63807      30   63789   63798
      26   63783   63789      27   63783   63816      19   63777   63783      21
   63858   63861       1   63858   63864       2   63843   63846       1   63843
   63849       2   63834   63843      28   63828   63834      27   63828   63858
      19   63822   63828      21   63894   63897       1   63894   63900       2
   63885   63888      29   63885   63891      29   63876   63885      30   63870
   63876      27   63870   63894      19   63864   63870      21   63960   63963
       1   63960   63966       2   63939   63948      32   63930   63939      34
   63921   63930      34   63912   63921      34   63906   63912      35   63906
   63960      19   63900   63906      21   64023   64026       1   64023   64029
       2   64011   64017      37   64002   64005      39   64002   64011      40
   63996   64002      40   63990   63996      37   63987   63990      37   63987
   64017      37   63978   63987      41   63972   63978      42   63972   64023
      19   63966   63972      21   64059   64062       1   64059   64065       2
   64050   64053      29   64050   64056      29   64041   64050      30   64035
   64041      27   64035   64059      19   64029   64035      21   64089   64092
       1   64089   64095       2   64071   64077      42   64071   64089      19
   64065   64071      21   64140   64143       1   64140   64146       2   64125
   64128       1   64125   64131       2   64116   64125      28   64107   64116
      26   64101   64107      27   64101   64140      19   64095   64101      21
   64200   64203       1   64200   64206       2   64188   64194      37   64182
   64188      37   64176   64182      37   64170   64176      37   64167   64170
      37   64167   64194      37   64158   64167      41   64152   64158      42
   64152   64200      19   64146   64152      21   64221   64224       1   64221
   64227       2   64212   64221      19   64206   64212      21   64281   64284
       1   64281   64287       2   64269   64275      37   64263   64269      37
   64257   64263      37   64251   64257      37   64248   64251      37   64248
   64275      37   64239   64248      41   64233   64239      42   64233   64281
      19   64227   64233      21   64311   64314       1   64311   64317       2
   64293   64299      42   64293   64311      19   64287   64293      21   64374
   64377       1   64374   64380       2   64362   64368      37   64353   64356
      39   64353   64362      40   64347   64353      40   64341   64347      37
   64338   64341      37   64338   64368      37   64329   64338      41   64323
   64329      42   64323   64374      19   64317   64323      21   64431   64434
       1   64431   64437       2   64410   64419      13   64392   64398      15
   64392   64410      16   64386   64392      18   64386   64431      19   64380
   64386      21   64476   64479       1   64476   64482       2   64467   64470
      29   64467   64473      29   64458   64467      30   64449   64458      26
   64443   64449      27   64443   64476      19   64437   64443      21   64509
   64512       1   64509   64515       2   64494   64503      43   64488   64494
      27   64488   64509      19   64482   64488      21   64581   64584       1
   64581   64587       2   64560   64563      48   64560   64572      48   64554
   64560      48   64545   64554      50   64536   64545      34   64527   64536
      34   64521   64527      35   64521   64581      19   64515   64521      21
   64626   64629       1   64626   64632       2   64617   64620      29   64617
   64623      29   64608   64617      30   64599   64608      26   64593   64599
      27   64593   64626      19   64587   64593      21   64689   64692       1
   64689   64695       2   64677   64683      37   64668   64671      39   64668
   64677      40   64662   64668      40   64656   64662      37   64653   64656
      37   64653   64683      37   64644   64653      41   64638   64644      42
   64638   64689      19   64632   64638      21   64722   64725       1   64722
   64728       2   64707   64716      43   64701   64707      27   64701   64722
      19   64695   64701      21   64758   64761       1   64758   64764       2
   64749   64752      29   64749   64755      29   64740   64749      30   64734
   64740      27   64734   64758      19   64728   64734      21   64779   64782
       1   64779   64785       2   64770   64779      19   64764   64770      21
   64827   64830       1   64827   64833       2   64797   64803      15   64797
   64815      15   64791   64797      18   64791   64827      19   64785   64791
      21   64872   64875       1   64872   64878       2   64863   64866      29
   64863   64869      29   64854   64863      30   64845   64854      26   64839
   64845      27   64839   64872      19   64833   64839      21   64893   64896
       1   64893   64899       2   64884   64893      19   64878   64884      21
   64923   64926       1   64923   64929       2   64905   64911      42   64905
   64923      19   64899   64905      21   64971   64974       1   64971   64977
       2   64941   64947      15   64941   64959      15   64935   64941      18
   64935   64971      19   64929   64935      21   65016   65019       1   65016
   65022       2   65007   65010      29   65007   65013      29   64998   65007
      30   64989   64998      26   64983   64989      27   64983   65016      19
   64977   64983      21   65073   65076       1   65073   65079       2   65052
   65061      13   65034   65040      15   65034   65052      16   65028   65034
      18   65028   65073      19   65022   65028      21   65106   65109       1
   65106   65112       2   65091   65100      43   65085   65091      27   65085
   65106      19   65079   65085      21   65163   65166       1   65163   65169
       2   65142   65151      13   65124   65130      15   65124   65142      16
   65118   65124      18   65118   65163      19   65112   65118      21   65196
   65199       1   65196   65202       2   65181   65190      43   65175   65181
      27   65175   65196      19   65169   65175      21   65253   65256       1
   65253   65259       2   65223   65229      15   65223   65241      15   65214
   65223      16   65208   65214      27   65208   65253      19   65202   65208
      21   65304   65307       1   65304   65310       2   65289   65292       1
   65289   65295       2   65280   65289      28   65271   65280      26   65265
   65271      27   65265   65304      19   65259   65265      21   65352   65355
       1   65352   65358       2   65322   65328      15   65322   65340      15
   65316   65322      18   65316   65352      19   65310   65316      21   65409
   65412       1   65409   65415       2   65388   65397      13   65370   65376
      15   65370   65388      16   65364   65370      18   65364   65409      19
   65358   65364      21   65430   65433       1   65430   65436       2   65421
   65430      19   65415   65421      21   65475   65478       1   65475   65481
       2   65466   65469      29   65466   65472      29   65457   65466      30
   65448   65457      26   65442   65448      27   65442   65475      19   65436
   65442      21   65532   65535       1   65532   65538       2   65502   65508
      15   65502   65520      15   65493   65502      16   65487   65493      27
   65487   65532      19   65481   65487      21   65598   65601       1   65598
   65604       2   65577   65586      32   65568   65577      34   65559   65568
      34   65550   65559      34   65544   65550      35   65544   65598      19
   65538   65544      21   65640   65643       1   65640   65646       2   65625
   65628       1   65625   65631       2   65616   65625      28   65610   65616
      27   65610   65640      19   65604   65610      21   65661   65664       1
   65661   65667       2   65652   65661      19   65646   65652      21   65706
   65709       1   65706   65712       2   65697   65700      29   65697   65703
      29   65688   65697      30   65679   65688      26   65673   65679      27
   65673   65706      19   65667   65673      21   65763   65766       1   65763
   65769       2   65742   65751      13   65724   65730      15   65724   65742
      16   65718   65724      18   65718   65763      19   65712   65718      21
   65799   65802       1   65799   65805       2   65790   65793      29   65790
   65796      29   65781   65790      30   65775   65781      27   65775   65799
      19   65769   65775      21   65841   65844       1   65841   65847       2
   65817   65823      15   65817   65835      45   65811   65817      18   65811
   65841      19   65805   65811      21   65898   65901       1   65898   65904
       2   65868   65874      15   65868   65886      15   65859   65868      16
   65853   65859      27   65853   65898      19   65847   65853      21   65940
   65943       1   65940   65946       2   65934   65940      19   65925   65934
      42   65916   65925       7   65907   65916       7   65904   65907      46
   65904   65934      21   65985   65988       1   65985   65991       2   65976
   65979      29   65976   65982      29   65967   65976      30   65958   65967
      26   65952   65958      27   65952   65985      19   65946   65952      21
   66030   66033       1   66030   66036       2   66021   66024      29   66021
   66027      29   66012   66021      30   66003   66012      26   65997   66003
      27   65997   66030      19   65991   65997      21   66087   66090       1
   66087   66093       2   66066   66075      13   66048   66054      15   66048
   66066      16   66042   66048      18   66042   66087      19   66036   66042
      21   66135   66138       1   66135   66141       2   66105   66111      15
   66105   66123      15   66099   66105      18   66099   66135      19   66093
   66099      21   66177   66180      61   66177   66183      61   66162   66165
       1   66162   66168       2   66153   66162      28   66147   66153      64
   66147   66177       4   66141   66147      63   66228   66231       1   66228
   66234       2   66222   66228       4   66213   66222       6   66204   66213
       7   66195   66204       7   66186   66195      10   66186   66222      11
   66285   66288       1   66285   66291       2   66264   66273      13   66246
   66252      15   66246   66264      16   66240   66246      18   66240   66285
      19   66234   66240      21   66336   66339       1   66336   66342       2
   66321   66324      23   66312   66321      25   66303   66312      26   66297
   66303      27   66297   66336      19   66291   66297      21   66357   66360
       1   66357   66363       2   66348   66357      19   66342   66348      21
   66408   66411       1   66408   66414       2   66393   66396       1   66393
   66399       2   66384   66393      28   66375   66384      26   66369   66375
      27   66369   66408      19   66363   66369      21   66444   66447       1
   66444   66450       2   66435   66438      29   66435   66441      29   66426
   66435      30   66420   66426      27   66420   66444      19   66414   66420
      21   66492   66495       1   66492   66498       2   66462   66468      15
   66462   66480      15   66456   66462      18   66456   66492      19   66450
   66456      21   66558   66561       1   66558   66564       2   66537   66546
      32   66528   66537      34   66519   66528      34   66510   66519      34
   66504   66510      35   66504   66558      19   66498   66504      21   66621
   66624       1   66621   66627       2   66609   66615      37   66600   66603
      39   66600   66609      40   66594   66600      40   66588   66594      37
   66585   66588      37   66585   66615      37   66576   66585      41   66570
   66576      42   66570   66621      19   66564   66570      21   66678   66681
       1   66678   66684       2   66648   66654      15   66648   66666      15
   66639   66648      16   66633   66639      27   66633   66678      19   66627
   66633      21   66738   66741       1   66738   66744       2   66726   66732
      37   66720   66726      37   66714   66720      37   66708   66714      37
   66705   66708      37   66705   66732      37   66696   66705      41   66690
   66696      42   66690   66738      19   66684   66690      21   66789   66792
       1   66789   66795       2   66774   66777       1   66774   66780       2
   66765   66774      28   66756   66765      26   66750   66756      27   66750
   66789      19   66744   66750      21   66822   66825       1   66822   66828
       2   66807   66816      43   66801   66807      27   66801   66822      19
   66795   66801      21   66879   66882       1   66879   66885       2   66858
   66867      13   66840   66846      15   66840   66858      16   66834   66840
      18   66834   66879      19   66828   66834      21   66915   66918       1
   66915   66921       2   66906   66909      29   66906   66912      29   66897
   66906      30   66891   66897      27   66891   66915      19   66885   66891
      21   66945   66948       1   66945   66951       2   66927   66933      42
   66927   66945      19   66921   66927      21   66975   66978       1   66975
   66981       2   66957   66963      42   66957   66975      19   66951   66957
      21   67017   67020       1   67017   67023       2   66993   66999      15
   66993   67011      45   66987   66993      18   66987   67017      19   66981
   66987      21   67038   67041       1   67038   67044       2   67029   67038
      19   67023   67029      21   67071   67074       1   67071   67077       2
   67056   67065      43   67050   67056      27   67050   67071      19   67044
   67050      21   67101   67104       1   67101   67107       2   67083   67089
      42   67083   67101      19   67077   67083      21   67143   67146       1
   67143   67149       2   67137   67143      19   67128   67137      42   67119
   67128       7   67110   67119       7   67107   67110      46   67107   67137
      21   67200   67203       1   67200   67206       2   67170   67176      15
   67170   67188      15   67161   67170      16   67155   67161      27   67155
   67200      19   67149   67155      21   67260   67263       1   67260   67266
       2   67248   67254      37   67242   67248      37   67236   67242      37
   67230   67236      37   67227   67230      37   67227   67254      37   67218
   67227      41   67212   67218      42   67212   67260      19   67206   67212
      21   67302   67305       1   67302   67308       2   67296   67302      19
   67287   67296      42   67278   67287       7   67269   67278       7   67266
   67269      46   67266   67296      21   67332   67335       1   67332   67338
       2   67314   67320      42   67314   67332      19   67308   67314      21
   67395   67398       1   67395   67401       2   67383   67389      37   67374
   67377      39   67374   67383      40   67368   67374      40   67362   67368
      37   67359   67362      37   67359   67389      37   67350   67359      41
   67344   67350      42   67344   67395      19   67338   67344      21   67446
   67449       1   67446   67452       2   67431   67434       1   67431   67437
       2   67422   67431      28   67413   67422      26   67407   67413      27
   67407   67446      19   67401   67407      21   67488   67491       1   67488
   67494       2   67464   67470      15   67464   67482      45   67458   67464
      18   67458   67488      19   67452   67458      21   67524   67527       1
   67524   67530       2   67515   67518      29   67515   67521      29   67506
   67515      30   67500   67506      27   67500   67524      19   67494   67500
      21   67545   67548       1   67545   67551       2   67536   67545      19
   67530   67536      21   67578   67581       1   67578   67584       2   67563
   67572      43   67557   67563      27   67557   67578      19   67551   67557
      21   67626   67629       1   67626   67632       2   67596   67602      15
   67596   67614      15   67590   67596      18   67590   67626      19   67584
   67590      21   67659   67662       1   67659   67665       2   67644   67653
      43   67638   67644      27   67638   67659      19   67632   67638      21
   67680   67683       1   67680   67686       2   67671   67680      19   67665
   67671      21   67725   67728       1   67725   67731       2   67716   67719
      29   67716   67722      29   67707   67716      30   67698   67707      26
   67692   67698      27   67692   67725      19   67686   67692      21   67797
   67800       1   67797   67803       2   67776   67779      48   67776   67788
      48   67770   67776      48   67761   67770      50   67752   67761      34
   67743   67752      34   67737   67743      35   67737   67797      19   67731
   67737      21   67842   67845       1   67842   67848       2   67833   67836
      29   67833   67839      29   67824   67833      30   67815   67824      26
   67809   67815      27   67809   67842      19   67803   67809      21   67899
   67902       1   67899   67905       2   67869   67875      15   67869   67887
      15   67860   67869      16   67854   67860      27   67854   67899      19
   67848   67854      21   67959   67962       1   67959   67965       2   67947
   67953      37   67941   67947      37   67935   67941      37   67929   67935
      37   67926   67929      37   67926   67953      37   67917   67926      41
   67911   67917      42   67911   67959      19   67905   67911      21   67995
   67998       1   67995   68001       2   67986   67989      29   67986   67992
      29   67977   67986      30   67971   67977      27   67971   67995      19
   67965   67971      21   68040   68043       1   68040   68046       2   68031
   68034      29   68031   68037      29   68022   68031      30   68013   68022
      26   68007   68013      27   68007   68040      19   68001   68007      21
   68091   68094       1   68091   68097       2   68076   68079       1   68076
   68082       2   68067   68076      28   68058   68067      26   68052   68058
      27   68052   68091      19   68046   68052      21   68133   68136       1
   68133   68139       2   68109   68115      15   68109   68127      45   68103
   68109      18   68103   68133      19   68097   68103      21   68199   68202
       1   68199   68205       2   68178   68187      32   68169   68178      34
   68160   68169      34   68151   68160      34   68145   68151      35   68145
   68199      19   68139   68145      21   68241   68244       1   68241   68247
       2   68226   68229       1   68226   68232       2   68217   68226      28
   68211   68217      27   68211   68241      19   68205   68211      21   68262
   68265       1   68262   68268       2   68253   68262      19   68247   68253
      21   68334   68337       1   68334   68340       2   68313   68316      48
   68313   68325      48   68307   68313      48   68298   68307      50   68289
   68298      34   68280   68289      34   68274   68280      35   68274   68334
      19   68268   68274      21   68391   68394       1   68391   68397       2
   68370   68379      13   68352   68358      15   68352   68370      16   68346
   68352      18   68346   68391      19   68340   68346      21   68448   68451
       1   68448   68454       2   68418   68424      15   68418   68436      15
   68409   68418      16   68403   68409      27   68403   68448      19   68397
   68403      21   68469   68472       1   68469   68475       2   68460   68469
      19   68454   68460      21   68511   68514       1   68511   68517       2
   68505   68511      19   68496   68505      42   68487   68496       7   68478
   68487       7   68475   68478      46   68475   68505      21   68532   68535
       1   68532   68538       2   68523   68532      19   68517   68523      21
   68565   68568       1   68565   68571       2   68550   68559      43   68544
   68550      27   68544   68565      19   68538   68544      21   68613   68616
       1   68613   68619       2   68583   68589      15   68583   68601      15
   68577   68583      18   68577   68613      19   68571   68577      21   68643
   68646       1   68643   68649       2   68625   68631      42   68625   68643
      19   68619   68625      21   68679   68682       1   68679   68685       2
   68670   68673      29   68670   68676      29   68661   68670      30   68655
   68661      27   68655   68679      19   68649   68655      21   68712   68715
       1   68712   68718       2   68697   68706      43   68691   68697      27
   68691   68712      19   68685   68691      21   68733   68736       1   68733
   68739       2   68724   68733      19   68718   68724      21   68778   68781
       1   68778   68784       2   68769   68772      29   68769   68775      29
   68760   68769      30   68751   68760      26   68745   68751      27   68745
   68778      19   68739   68745      21   68826   68829       1   68826   68832
       2   68796   68802      15   68796   68814      15   68790   68796      18
   68790   68826      19   68784   68790      21   68868   68871       1   68868
   68874       2   68844   68850      15   68844   68862      45   68838   68844
      18   68838   68868      19   68832   68838      21   68931   68934       1
   68931   68937       2   68919   68925      37   68910   68913      39   68910
   68919      40   68904   68910      40   68898   68904      37   68895   68898
      37   68895   68925      37   68886   68895      41   68880   68886      42
   68880   68931      19   68874   68880      21   68994   68997       1   68994
   69000       2   68982   68988      37   68973   68976      39   68973   68982
      40   68967   68973      40   68961   68967      37   68958   68961      37
   68958   68988      37   68949   68958      41   68943   68949      42   68943
   68994      19   68937   68943      21   69015   69018       1   69015   69021
       2   69006   69015      19   69000   69006      21   69081   69084       1
   69081   69087       2   69060   69069      32   69051   69060      34   69042
   69051      34   69033   69042      34   69027   69033      35   69027   69081
      19   69021   69027      21   69153   69156       1   69153   69159       2
   69132   69135      48   69132   69144      48   69126   69132      48   69117
   69126      50   69108   69117      34   69099   69108      34   69093   69099
      35   69093   69153      19   69087   69093      21   69174   69177       1
   69174   69180       2   69165   69174      19   69159   69165      21   69210
   69213       1   69210   69216       2   69201   69204      29   69201   69207
      29   69192   69201      30   69186   69192      27   69186   69210      19
   69180   69186      21   69240   69243       1   69240   69246       2   69222
   69228      42   69222   69240      19   69216   69222      21   69261   69264
       1   69261   69267       2   69252   69261      19   69246   69252      21
   69312   69315       1   69312   69318       2   69297   69300       1   69297
   69303       2   69288   69297      28   69279   69288      26   69273   69279
      27   69273   69312      19   69267   69273      21   69378   69381       1
   69378   69384       2   69357   69366      32   69348   69357      34   69339
   69348      34   69330   69339      34   69324   69330      35   69324   69378
      19   69318   69324      21   69408   69411       1   69408   69414       2
   69390   69396      42   69390   69408      19   69384   69390      21   69465
   69468       1   69465   69471       2   69444   69453      13   69426   69432
      15   69426   69444      16   69420   69426      18   69420   69465      19
   69414   69420      21   69510   69513       1   69510   69516       2   69501
   69504      29   69501   69507      29   69492   69501      30   69483   69492
      26   69477   69483      27   69477   69510      19   69471   69477      21
   69546   69549       1   69546   69552       2   69537   69540      29   69537
   69543      29   69528   69537      30   69522   69528      27   69522   69546
      19   69516   69522      21   69576   69579       1   69576   69582       2
   69558   69564      42   69558   69576      19   69552   69558      21   69639
   69642       1   69639   69645       2   69627   69633      37   69618   69621
      39   69618   69627      40   69612   69618      40   69606   69612      37
   69603   69606      37   69603   69633      37   69594   69603      41   69588
   69594      42   69588   69639      19   69582   69588      21   69690   69693
       1   69690   69696       2   69675   69678       1   69675   69681       2
   69666   69675      28   69657   69666      26   69651   69657      27   69651
   69690      19   69645   69651      21   69732   69735       1   69732   69738
       2   69717   69720       1   69717   69723       2   69708   69717      28
   69702   69708      27   69702   69732      19   69696   69702      21   69753
   69756       1   69753   69759       2   69744   69753      19   69738   69744
      21   69819   69822       1   69819   69825       2   69798   69807      32
   69789   69798      34   69780   69789      34   69771   69780      34   69765
   69771      35   69765   69819      19   69759   69765      21   69870   69873
       1   69870   69876       2   69855   69858       1   69855   69861       2
   69846   69855      28   69837   69846      26   69831   69837      27   69831
   69870      19   69825   69831      21   69927   69930       1   69927   69933
       2   69906   69915      13   69888   69894      15   69888   69906      16
   69882   69888      18   69882   69927      19   69876   69882      21   69993
   69996       1   69993   69999       2   69972   69981      32   69963   69972
      34   69954   69963      34   69945   69954      34   69939   69945      35
   69939   69993      19   69933   69939      21   70053   70056       1   70053
   70059       2   70041   70047      37   70035   70041      37   70029   70035
      37   70023   70029      37   70020   70023      37   70020   70047      37
   70011   70020      41   70005   70011      42   70005   70053      19   69999
   70005      21   70125   70128       1   70125   70131       2   70116   70122
      51   70110   70116      37   70104   70110      37   70098   70104      37
   70095   70098      52   70095   70122      53   70089   70095      55   70083
   70089      57   70080   70083      58   70080   70122      59   70071   70080
      60   70065   70071      42   70065   70125      19   70059   70065      21
   70197   70200       1   70197   70203       2   70176   70179      48   70176
   70188      48   70170   70176      48   70161   70170      50   70152   70161
      34   70143   70152      34   70137   70143      35   70137   70197      19
   70131   70137      21   70245   70248       1   70245   70251       2   70215
   70221      15   70215   70233      15   70209   70215      18   70209   70245
      19   70203   70209      21   70281   70284       1   70281   70287       2
   70272   70275      29   70272   70278      29   70263   70272      30   70257
   70263      27   70257   70281      19   70251   70257      21   70323   70326
       1   70323   70329       2   70299   70305      15   70299   70317      45
   70293   70299      18   70293   70323      19   70287   70293      21   70371
   70374       1   70371   70377       2   70341   70347      15   70341   70359
      15   70335   70341      18   70335   70371      19   70329   70335      21
   70437   70440       1   70437   70443       2   70416   70425      32   70407
   70416      34   70398   70407      34   70389   70398      34   70383   70389
      35   70383   70437      19   70377   70383      21   70479   70482       1
   70479   70485       2   70464   70467       1   70464   70470       2   70455
   70464      28   70449   70455      27   70449   70479      19   70443   70449
      21   70524   70527       1   70524   70530       2   70515   70518      29
   70515   70521      29   70506   70515      30   70497   70506      26   70491
   70497      27   70491   70524      19   70485   70491      21   70566   70569
       1   70566   70572       2   70551   70554       1   70551   70557       2
   70542   70551      28   70536   70542      27   70536   70566      19   70530
   70536      21   70602   70605       1   70602   70608       2   70593   70596
      29   70593   70599      29   70584   70593      30   70578   70584      27
   70578   70602      19   70572   70578      21   70668   70671       1   70668
   70674       2   70647   70656      32   70638   70647      34   70629   70638
      34   70620   70629      34   70614   70620      35   70614   70668      19
   70608   70614      21   70731   70734       1   70731   70737       2   70719
   70725      37   70710   70713      39   70710   70719      40   70704   70710
      40   70698   70704      37   70695   70698      37   70695   70725      37
   70686   70695      41   70680   70686      42   70680   70731      19   70674
   70680      21   70767   70770       1   70767   70773       2   70758   70761
      29   70758   70764      29   70749   70758      30   70743   70749      27
   70743   70767      19   70737   70743      21   70797   70800       1   70797
   70803       2   70779   70785      42   70779   70797      19   70773   70779
      21   70848   70851       1   70848   70854       2   70833   70836       1
   70833   70839       2   70824   70833      28   70815   70824      26   70809
   70815      27   70809   70848      19   70803   70809      21   70908   70911
       1   70908   70914       2   70896   70902      37   70890   70896      37
   70884   70890      37   70878   70884      37   70875   70878      37   70875
   70902      37   70866   70875      41   70860   70866      42   70860   70908
      19   70854   70860      21   70929   70932       1   70929   70935       2
   70920   70929      19   70914   70920      21   70989   70992       1   70989
   70995       2   70977   70983      37   70971   70977      37   70965   70971
      37   70959   70965      37   70956   70959      37   70956   70983      37
   70947   70956      41   70941   70947      42   70941   70989      19   70935
   70941      21   71019   71022       1   71019   71025       2   71001   71007
      42   71001   71019      19   70995   71001      21   71082   71085       1
   71082   71088       2   71070   71076      37   71061   71064      39   71061
   71070      40   71055   71061      40   71049   71055      37   71046   71049
      37   71046   71076      37   71037   71046      41   71031   71037      42
   71031   71082      19   71025   71031      21   71139   71142       1   71139
   71145       2   71118   71127      13   71100   71106      15   71100   71118
      16   71094   71100      18   71094   71139      19   71088   71094      21
   71184   71187       1   71184   71190       2   71175   71178      29   71175
   71181      29   71166   71175      30   71157   71166      26   71151   71157
      27   71151   71184      19   71145   71151      21   71217   71220       1
   71217   71223       2   71202   71211      43   71196   71202      27   71196
   71217      19   71190   71196      21   71289   71292       1   71289   71295
       2   71268   71271      48   71268   71280      48   71262   71268      48
   71253   71262      50   71244   71253      34   71235   71244      34   71229
   71235      35   71229   71289      19   71223   71229      21   71334   71337
       1   71334   71340       2   71325   71328      29   71325   71331      29
   71316   71325      30   71307   71316      26   71301   71307      27   71301
   71334      19   71295   71301      21   71397   71400       1   71397   71403
       2   71385   71391      37   71376   71379      39   71376   71385      40
   71370   71376      40   71364   71370      37   71361   71364      37   71361
   71391      37   71352   71361      41   71346   71352      42   71346   71397
      19   71340   71346      21   71430   71433       1   71430   71436       2
   71415   71424      43   71409   71415      27   71409   71430      19   71403
   71409      21   71466   71469       1   71466   71472       2   71457   71460
      29   71457   71463      29   71448   71457      30   71442   71448      27
   71442   71466      19   71436   71442      21   71487   71490       1   71487
   71493       2   71478   71487      19   71472   71478      21   71535   71538
       1   71535   71541       2   71505   71511      15   71505   71523      15
   71499   71505      18   71499   71535      19   71493   71499      21   71580
   71583       1   71580   71586       2   71571   71574      29   71571   71577
      29   71562   71571      30   71553   71562      26   71547   71553      27
   71547   71580      19   71541   71547      21   71601   71604       1   71601
   71607       2   71592   71601      19   71586   71592      21   71631   71634
       1   71631   71637       2   71613   71619      42   71613   71631      19
   71607   71613      21   71679   71682       1   71679   71685       2   71649
   71655      15   71649   71667      15   71643   71649      18   71643   71679
      19   71637   71643      21   71724   71727       1   71724   71730       2
   71715   71718      29   71715   71721      29   71706   71715      30   71697
   71706      26   71691   71697      27   71691   71724      19   71685   71691
      21   71781   71784       1   71781   71787       2   71760   71769      13
   71742   71748      15   71742   71760      16   71736   71742      18   71736
   71781      19   71730   71736      21   71814   71817       1   71814   71820
       2   71799   71808      43   71793   71799      27   71793   71814      19
   71787   71793      21   71871   71874       1   71871   71877       2   71850
   71859      13   71832   71838      15   71832   71850      16   71826   71832
      18   71826   71871      19   71820   71826      21   71904   71907       1
   71904   71910       2   71889   71898      43   71883   71889      27   71883
   71904      19   71877   71883      21   71961   71964       1   71961   71967
       2   71931   71937      15   71931   71949      15   71922   71931      16
   71916   71922      27   71916   71961      19   71910   71916      21   72012
   72015       1   72012   72018       2   71997   72000       1   71997   72003
       2   71988   71997      28   71979   71988      26   71973   71979      27
   71973   72012      19   71967   71973      21   72060   72063       1   72060
   72066       2   72030   72036      15   72030   72048      15   72024   72030
      18   72024   72060      19   72018   72024      21   72117   72120       1
   72117   72123       2   72096   72105      13   72078   72084      15   72078
   72096      16   72072   72078      18   72072   72117      19   72066   72072
      21   72138   72141       1   72138   72144       2   72129   72138      19
   72123   72129      21   72183   72186       1   72183   72189       2   72174
   72177      29   72174   72180      29   72165   72174      30   72156   72165
      26   72150   72156      27   72150   72183      19   72144   72150      21
   72240   72243       1   72240   72246       2   72210   72216      15   72210
   72228      15   72201   72210      16   72195   72201      27   72195   72240
      19   72189   72195      21   72306   72309       1   72306   72312       2
   72285   72294      32   72276   72285      34   72267   72276      34   72258
   72267      34   72252   72258      35   72252   72306      19   72246   72252
      21   72348   72351       1   72348   72354       2   72333   72336       1
   72333   72339       2   72324   72333      28   72318   72324      27   72318
   72348      19   72312   72318      21   72369   72372       1   72369   72375
       2   72360   72369      19   72354   72360      21   72414   72417       1
   72414   72420       2   72405   72408      29   72405   72411      29   72396
   72405      30   72387   72396      26   72381   72387      27   72381   72414
      19   72375   72381      21   72471   72474       1   72471   72477       2
   72450   72459      13   72432   72438      15   72432   72450      16   72426
   72432      18   72426   72471      19   72420   72426      21   72507   72510
       1   72507   72513       2   72498   72501      29   72498   72504      29
   72489   72498      30   72483   72489      27   72483   72507      19   72477
   72483      21   72549   72552       1   72549   72555       2   72525   72531
      15   72525   72543      45   72519   72525      18   72519   72549      19
   72513   72519      21   72606   72609       1   72606   72612       2   72576
   72582      15   72576   72594      15   72567   72576      16   72561   72567
      27   72561   72606      19   72555   72561      21   72648   72651       1
   72648   72654       2   72642   72648      19   72633   72642      42   72624
   72633       7   72615   72624       7   72612   72615      46   72612   72642
      21   72693   72696       1   72693   72699       2   72684   72687      29
   72684   72690      29   72675   72684      30   72666   72675      26   72660
   72666      27   72660   72693      19   72654   72660      21   72738   72741
       1   72738   72744       2   72729   72732      29   72729   72735      29
   72720   72729      30   72711   72720      26   72705   72711      27   72705
   72738      19   72699   72705      21   72795   72798       1   72795   72801
       2   72774   72783      13   72756   72762      15   72756   72774      16
   72750   72756      18   72750   72795      19   72744   72750      21   72843
   72846       1   72843   72849       2   72813   72819      15   72813   72831
      15   72807   72813      18   72807   72843      19   72801   72807      21
   72885   72888      61   72885   72891      61   72870   72873       1   72870
   72876       2   72861   72870      28   72855   72861      64   72855   72885
       4   72849   72855      63   72936   72939       1   72936   72942       2
   72930   72936       4   72921   72930       6   72912   72921       7   72903
   72912       7   72894   72903      10   72894   72930      11   72993   72996
       1   72993   72999       2   72972   72981      13   72954   72960      15
   72954   72972      16   72948   72954      18   72948   72993      19   72942
   72948      21   73044   73047       1   73044   73050       2   73029   73032
      23   73020   73029      25   73011   73020      26   73005   73011      27
   73005   73044      19   72999   73005      21   73065   73068       1   73065
   73071       2   73056   73065      19   73050   73056      21   73116   73119
       1   73116   73122       2   73101   73104       1   73101   73107       2
   73092   73101      28   73083   73092      26   73077   73083      27   73077
   73116      19   73071   73077      21   73152   73155       1   73152   73158
       2   73143   73146      29   73143   73149      29   73134   73143      30
   73128   73134      27   73128   73152      19   73122   73128      21   73200
   73203       1   73200   73206       2   73170   73176      15   73170   73188
      15   73164   73170      18   73164   73200      19   73158   73164      21
   73266   73269       1   73266   73272       2   73245   73254      32   73236
   73245      34   73227   73236      34   73218   73227      34   73212   73218
      35   73212   73266      19   73206   73212      21   73329   73332       1
   73329   73335       2   73317   73323      37   73308   73311      39   73308
   73317      40   73302   73308      40   73296   73302      37   73293   73296
      37   73293   73323      37   73284   73293      41   73278   73284      42
   73278   73329      19   73272   73278      21   73386   73389       1   73386
   73392       2   73356   73362      15   73356   73374      15   73347   73356
      16   73341   73347      27   73341   73386      19   73335   73341      21
   73446   73449       1   73446   73452       2   73434   73440      37   73428
   73434      37   73422   73428      37   73416   73422      37   73413   73416
      37   73413   73440      37   73404   73413      41   73398   73404      42
   73398   73446      19   73392   73398      21   73497   73500       1   73497
   73503       2   73482   73485       1   73482   73488       2   73473   73482
      28   73464   73473      26   73458   73464      27   73458   73497      19
   73452   73458      21   73530   73533       1   73530   73536       2   73515
   73524      43   73509   73515      27   73509   73530      19   73503   73509
      21   73587   73590       1   73587   73593       2   73566   73575      13
   73548   73554      15   73548   73566      16   73542   73548      18   73542
   73587      19   73536   73542      21   73623   73626       1   73623   73629
       2   73614   73617      29   73614   73620      29   73605   73614      30
   73599   73605      27   73599   73623      19   73593   73599      21   73653
   73656       1   73653   73659       2   73635   73641      42   73635   73653
      19   73629   73635      21   73683   73686       1   73683   73689       2
   73665   73671      42   73665   73683      19   73659   73665      21   73725
   73728       1   73725   73731       2   73701   73707      15   73701   73719
      45   73695   73701      18   73695   73725      19   73689   73695      21
   73746   73749       1   73746   73752       2   73737   73746      19   73731
   73737      21   73779   73782       1   73779   73785       2   73764   73773
      43   73758   73764      27   73758   73779      19   73752   73758      21
   73809   73812       1   73809   73815       2   73791   73797      42   73791
   73809      19   73785   73791      21   73851   73854       1   73851   73857
       2   73845   73851      19   73836   73845      42   73827   73836       7
   73818   73827       7   73815   73818      46   73815   73845      21   73908
   73911       1   73908   73914       2   73878   73884      15   73878   73896
      15   73869   73878      16   73863   73869      27   73863   73908      19
   73857   73863      21   73968   73971       1   73968   73974       2   73956
   73962      37   73950   73956      37   73944   73950      37   73938   73944
      37   73935   73938      37   73935   73962      37   73926   73935      41
   73920   73926      42   73920   73968      19   73914   73920      21   74010
   74013       1   74010   74016       2   74004   74010      19   73995   74004
      42   73986   73995       7   73977   73986       7   73974   73977      46
   73974   74004      21   74040   74043       1   74040   74046       2   74022
   74028      42   74022   74040      19   74016   74022      21   74103   74106
       1   74103   74109       2   74091   74097      37   74082   74085      39
   74082   74091      40   74076   74082      40   74070   74076      37   74067
   74070      37   74067   74097      37   74058   74067      41   74052   74058
      42   74052   74103      19   74046   74052      21   74154   74157       1
   74154   74160       2   74139   74142       1   74139   74145       2   74130
   74139      28   74121   74130      26   74115   74121      27   74115   74154
      19   74109   74115      21   74196   74199       1   74196   74202       2
   74172   74178      15   74172   74190      45   74166   74172      18   74166
   74196      19   74160   74166      21   74232   74235       1   74232   74238
       2   74223   74226      29   74223   74229      29   74214   74223      30
   74208   74214      27   74208   74232      19   74202   74208      21   74253
   74256       1   74253   74259       2   74244   74253      19   74238   74244
      21   74286   74289       1   74286   74292       2   74271   74280      43
   74265   74271      27   74265   74286      19   74259   74265      21   74334
   74337       1   74334   74340       2   74304   74310      15   74304   74322
      15   74298   74304      18   74298   74334      19   74292   74298      21
   74367   74370       1   74367   74373       2   74352   74361      43   74346
   74352      27   74346   74367      19   74340   74346      21   74388   74391
       1   74388   74394       2   74379   74388      19   74373   74379      21
   74433   74436       1   74433   74439       2   74424   74427      29   74424
   74430      29   74415   74424      30   74406   74415      26   74400   74406
      27   74400   74433      19   74394   74400      21   74505   74508       1
   74505   74511       2   74484   74487      48   74484   74496      48   74478
   74484      48   74469   74478      50   74460   74469      34   74451   74460
      34   74445   74451      35   74445   74505      19   74439   74445      21
   74550   74553       1   74550   74556       2   74541   74544      29   74541
   74547      29   74532   74541      30   74523   74532      26   74517   74523
      27   74517   74550      19   74511   74517      21   74607   74610       1
   74607   74613       2   74577   74583      15   74577   74595      15   74568
   74577      16   74562   74568      27   74562   74607      19   74556   74562
      21   74667   74670       1   74667   74673       2   74655   74661      37
   74649   74655      37   74643   74649      37   74637   74643      37   74634
   74637      37   74634   74661      37   74625   74634      41   74619   74625
      42   74619   74667      19   74613   74619      21   74703   74706       1
   74703   74709       2   74694   74697      29   74694   74700      29   74685
   74694      30   74679   74685      27   74679   74703      19   74673   74679
      21   74748   74751       1   74748   74754       2   74739   74742      29
   74739   74745      29   74730   74739      30   74721   74730      26   74715
   74721      27   74715   74748      19   74709   74715      21   74799   74802
       1   74799   74805       2   74784   74787       1   74784   74790       2
   74775   74784      28   74766   74775      26   74760   74766      27   74760
   74799      19   74754   74760      21   74841   74844       1   74841   74847
       2   74817   74823      15   74817   74835      45   74811   74817      18
   74811   74841      19   74805   74811      21   74907   74910       1   74907
   74913       2   74886   74895      32   74877   74886      34   74868   74877
      34   74859   74868      34   74853   74859      35   74853   74907      19
   74847   74853      21   74949   74952       1   74949   74955       2   74934
   74937       1   74934   74940       2   74925   74934      28   74919   74925
      27   74919   74949      19   74913   74919      21   74970   74973       1
   74970   74976       2   74961   74970      19   74955   74961      21   75042
   75045       1   75042   75048       2   75021   75024      48   75021   75033
      48   75015   75021      48   75006   75015      50   74997   75006      34
   74988   74997      34   74982   74988      35   74982   75042      19   74976
   74982      21   75099   75102       1   75099   75105       2   75078   75087
      13   75060   75066      15   75060   75078      16   75054   75060      18
   75054   75099      19   75048   75054      21   75156   75159       1   75156
   75162       2   75126   75132      15   75126   75144      15   75117   75126
      16   75111   75117      27   75111   75156      19   75105   75111      21
   75177   75180       1   75177   75183       2   75168   75177      19   75162
   75168      21   75219   75222       1   75219   75225       2   75213   75219
      19   75204   75213      42   75195   75204       7   75186   75195       7
   75183   75186      46   75183   75213      21   75240   75243       1   75240
   75246       2   75231   75240      19   75225   75231      21   75273   75276
       1   75273   75279       2   75258   75267      43   75252   75258      27
   75252   75273      19   75246   75252      21   75321   75324       1   75321
   75327       2   75291   75297      15   75291   75309      15   75285   75291
      18   75285   75321      19   75279   75285      21   75351   75354       1
   75351   75357       2   75333   75339      42   75333   75351      19   75327
   75333      21   75387   75390       1   75387   75393       2   75378   75381
      29   75378   75384      29   75369   75378      30   75363   75369      27
   75363   75387      19   75357   75363      21   75420   75423       1   75420
   75426       2   75405   75414      43   75399   75405      27   75399   75420
      19   75393   75399      21   75441   75444       1   75441   75447       2
   75432   75441      19   75426   75432      21   75486   75489       1   75486
   75492       2   75477   75480      29   75477   75483      29   75468   75477
      30   75459   75468      26   75453   75459      27   75453   75486      19
   75447   75453      21   75534   75537       1   75534   75540       2   75504
   75510      15   75504   75522      15   75498   75504      18   75498   75534
      19   75492   75498      21   75576   75579       1   75576   75582       2
   75552   75558      15   75552   75570      45   75546   75552      18   75546
   75576      19   75540   75546      21   75639   75642       1   75639   75645
       2   75627   75633      37   75618   75621      39   75618   75627      40
   75612   75618      40   75606   75612      37   75603   75606      37   75603
   75633      37   75594   75603      41   75588   75594      42   75588   75639
      19   75582   75588      21   75702   75705       1   75702   75708       2
   75690   75696      37   75681   75684      39   75681   75690      40   75675
   75681      40   75669   75675      37   75666   75669      37   75666   75696
      37   75657   75666      41   75651   75657      42   75651   75702      19
   75645   75651      21   75723   75726       1   75723   75729       2   75714
   75723      19   75708   75714      21   75789   75792       1   75789   75795
       2   75768   75777      32   75759   75768      34   75750   75759      34
   75741   75750      34   75735   75741      35   75735   75789      19   75729
   75735      21   75861   75864       1   75861   75867       2   75840   75843
      48   75840   75852      48   75834   75840      48   75825   75834      50
   75816   75825      34   75807   75816      34   75801   75807      35   75801
   75861      19   75795   75801      21   75882   75885       1   75882   75888
       2   75873   75882      19   75867   75873      21   75918   75921       1
   75918   75924       2   75909   75912      29   75909   75915      29   75900
   75909      30   75894   75900      27   75894   75918      19   75888   75894
      21   75948   75951       1   75948   75954       2   75930   75936      42
   75930   75948      19   75924   75930      21   75969   75972       1   75969
   75975       2   75960   75969      19   75954   75960      21   76020   76023
       1   76020   76026       2   76005   76008       1   76005   76011       2
   75996   76005      28   75987   75996      26   75981   75987      27   75981
   76020      19   75975   75981      21   76086   76089       1   76086   76092
       2   76065   76074      32   76056   76065      34   76047   76056      34
   76038   76047      34   76032   76038      35   76032   76086      19   76026
   76032      21   76116   76119       1   76116   76122       2   76098   76104
      42   76098   76116      19   76092   76098      21   76173   76176       1
   76173   76179       2   76152   76161      13   76134   76140      15   76134
   76152      16   76128   76134      18   76128   76173      19   76122   76128
      21   76218   76221       1   76218   76224       2   76209   76212      29
   76209   76215      29   76200   76209      30   76191   76200      26   76185
   76191      27   76185   76218      19   76179   76185      21   76254   76257
       1   76254   76260       2   76245   76248      29   76245   76251      29
   76236   76245      30   76230   76236      27   76230   76254      19   76224
   76230      21   76284   76287       1   76284   76290       2   76266   76272
      42   76266   76284      19   76260   76266      21   76347   76350       1
   76347   76353       2   76335   76341      37   76326   76329      39   76326
   76335      40   76320   76326      40   76314   76320      37   76311   76314
      37   76311   76341      37   76302   76311      41   76296   76302      42
   76296   76347      19   76290   76296      21   76398   76401       1   76398
   76404       2   76383   76386       1   76383   76389       2   76374   76383
      28   76365   76374      26   76359   76365      27   76359   76398      19
   76353   76359      21   76440   76443       1   76440   76446       2   76425
   76428       1   76425   76431       2   76416   76425      28   76410   76416
      27   76410   76440      19   76404   76410      21   76461   76464       1
   76461   76467       2   76452   76461      19   76446   76452      21   76527
   76530       1   76527   76533       2   76506   76515      32   76497   76506
      34   76488   76497      34   76479   76488      34   76473   76479      35
   76473   76527      19   76467   76473      21   76578   76581       1   76578
   76584       2   76563   76566       1   76563   76569       2   76554   76563
      28   76545   76554      26   76539   76545      27   76539   76578      19
   76533   76539      21   76635   76638       1   76635   76641       2   76614
   76623      13   76596   76602      15   76596   76614      16   76590   76596
      18   76590   76635      19   76584   76590      21   76701   76704       1
   76701   76707       2   76680   76689      32   76671   76680      34   76662
   76671      34   76653   76662      34   76647   76653      35   76647   76701
      19   76641   76647      21   76761   76764       1   76761   76767       2
   76749   76755      37   76743   76749      37   76737   76743      37   76731
   76737      37   76728   76731      37   76728   76755      37   76719   76728
      41   76713   76719      42   76713   76761      19   76707   76713      21
   76833   76836       1   76833   76839       2   76824   76830      51   76818
   76824      37   76812   76818      37   76806   76812      37   76803   76806
      52   76803   76830      53   76797   76803      55   76791   76797      57
   76788   76791      58   76788   76830      59   76779   76788      60   76773
   76779      42   76773   76833      19   76767   76773      21   76905   76908
       1   76905   76911       2   76884   76887      48   76884   76896      48
   76878   76884      48   76869   76878      50   76860   76869      34   76851
   76860      34   76845   76851      35   76845   76905      19   76839   76845
      21   76953   76956       1   76953   76959       2   76923   76929      15
   76923   76941      15   76917   76923      18   76917   76953      19   76911
   76917      21   76989   76992       1   76989   76995       2   76980   76983
      29   76980   76986      29   76971   76980      30   76965   76971      27
   76965   76989      19   76959   76965      21   77031   77034       1   77031
   77037       2   77007   77013      15   77007   77025      45   77001   77007
      18   77001   77031      19   76995   77001      21   77079   77082       1
   77079   77085       2   77049   77055      15   77049   77067      15   77043
   77049      18   77043   77079      19   77037   77043      21   77145   77148
       1   77145   77151       2   77124   77133      32   77115   77124      34
   77106   77115      34   77097   77106      34   77091   77097      35   77091
   77145      19   77085   77091      21   77187   77190       1   77187   77193
       2   77172   77175       1   77172   77178       2   77163   77172      28
   77157   77163      27   77157   77187      19   77151   77157      21   77232
   77235       1   77232   77238       2   77223   77226      29   77223   77229
      29   77214   77223      30   77205   77214      26   77199   77205      27
   77199   77232      19   77193   77199      21   77274   77277       1   77274
   77280       2   77259   77262       1   77259   77265       2   77250   77259
      28   77244   77250      27   77244   77274      19   77238   77244      21
   77310   77313       1   77310   77316       2   77301   77304      29   77301
   77307      29   77292   77301      30   77286   77292      27   77286   77310
      19   77280   77286      21   77376   77379       1   77376   77382       2
   77355   77364      32   77346   77355      34   77337   77346      34   77328
   77337      34   77322   77328      35   77322   77376      19   77316   77322
      21   77439   77442       1   77439   77445       2   77427   77433      37
   77418   77421      39   77418   77427      40   77412   77418      40   77406
   77412      37   77403   77406      37   77403   77433      37   77394   77403
      41   77388   77394      42   77388   77439      19   77382   77388      21
   77475   77478       1   77475   77481       2   77466   77469      29   77466
   77472      29   77457   77466      30   77451   77457      27   77451   77475
      19   77445   77451      21   77505   77508       1   77505   77511       2
   77487   77493      42   77487   77505      19   77481   77487      21   77556
   77559       1   77556   77562       2   77541   77544       1   77541   77547
       2   77532   77541      28   77523   77532      26   77517   77523      27
   77517   77556      19   77511   77517      21   77616   77619       1   77616
   77622       2   77604   77610      37   77598   77604      37   77592   77598
      37   77586   77592      37   77583   77586      37   77583   77610      37
   77574   77583      41   77568   77574      42   77568   77616      19   77562
   77568      21   77637   77640       1   77637   77643       2   77628   77637
      19   77622   77628      21   77697   77700       1   77697   77703       2
   77685   77691      37   77679   77685      37   77673   77679      37   77667
   77673      37   77664   77667      37   77664   77691      37   77655   77664
      41   77649   77655      42   77649   77697      19   77643   77649      21
   77727   77730       1   77727   77733       2   77709   77715      42   77709
   77727      19   77703   77709      21   77790   77793       1   77790   77796
       2   77778   77784      37   77769   77772      39   77769   77778      40
   77763   77769      40   77757   77763      37   77754   77757      37   77754
   77784      37   77745   77754      41   77739   77745      42   77739   77790
      19   77733   77739      21   77847   77850       1   77847   77853       2
   77826   77835      13   77808   77814      15   77808   77826      16   77802
   77808      18   77802   77847      19   77796   77802      21   77892   77895
       1   77892   77898       2   77883   77886      29   77883   77889      29
   77874   77883      30   77865   77874      26   77859   77865      27   77859
   77892      19   77853   77859      21   77925   77928       1   77925   77931
       2   77910   77919      43   77904   77910      27   77904   77925      19
   77898   77904      21   77997   78000       1   77997   78003       2   77976
   77979      48   77976   77988      48   77970   77976      48   77961   77970
      50   77952   77961      34   77943   77952      34   77937   77943      35
   77937   77997      19   77931   77937      21   78042   78045       1   78042
   78048       2   78033   78036      29   78033   78039      29   78024   78033
      30   78015   78024      26   78009   78015      27   78009   78042      19
   78003   78009      21   78105   78108       1   78105   78111       2   78093
   78099      37   78084   78087      39   78084   78093      40   78078   78084
      40   78072   78078      37   78069   78072      37   78069   78099      37
   78060   78069      41   78054   78060      42   78054   78105      19   78048
   78054      21   78138   78141       1   78138   78144       2   78123   78132
      43   78117   78123      27   78117   78138      19   78111   78117      21
   78174   78177       1   78174   78180       2   78165   78168      29   78165
   78171      29   78156   78165      30   78150   78156      27   78150   78174
      19   78144   78150      21   78195   78198       1   78195   78201       2
   78186   78195      19   78180   78186      21   78243   78246       1   78243
   78249       2   78213   78219      15   78213   78231      15   78207   78213
      18   78207   78243      19   78201   78207      21   78288   78291       1
   78288   78294       2   78279   78282      29   78279   78285      29   78270
   78279      30   78261   78270      26   78255   78261      27   78255   78288
      19   78249   78255      21   78309   78312       1   78309   78315       2
   78300   78309      19   78294   78300      21   78339   78342       1   78339
   78345       2   78321   78327      42   78321   78339      19   78315   78321
      21   78387   78390       1   78387   78393       2   78357   78363      15
   78357   78375      15   78351   78357      18   78351   78387      19   78345
   78351      21   78432   78435       1   78432   78438       2   78423   78426
      29   78423   78429      29   78414   78423      30   78405   78414      26
   78399   78405      27   78399   78432      19   78393   78399      21   78489
   78492       1   78489   78495       2   78468   78477      13   78450   78456
      15   78450   78468      16   78444   78450      18   78444   78489      19
   78438   78444      21   78522   78525       1   78522   78528       2   78507
   78516      43   78501   78507      27   78501   78522      19   78495   78501
      21   78579   78582       1   78579   78585       2   78558   78567      13
   78540   78546      15   78540   78558      16   78534   78540      18   78534
   78579      19   78528   78534      21   78612   78615       1   78612   78618
       2   78597   78606      43   78591   78597      27   78591   78612      19
   78585   78591      21   78669   78672       1   78669   78675       2   78639
   78645      15   78639   78657      15   78630   78639      16   78624   78630
      27   78624   78669      19   78618   78624      21   78720   78723       1
   78720   78726       2   78705   78708       1   78705   78711       2   78696
   78705      28   78687   78696      26   78681   78687      27   78681   78720
      19   78675   78681      21   78768   78771       1   78768   78774       2
   78738   78744      15   78738   78756      15   78732   78738      18   78732
   78768      19   78726   78732      21   78825   78828       1   78825   78831
       2   78804   78813      13   78786   78792      15   78786   78804      16
   78780   78786      18   78780   78825      19   78774   78780      21   78846
   78849       1   78846   78852       2   78837   78846      19   78831   78837
      21   78891   78894       1   78891   78897       2   78882   78885      29
   78882   78888      29   78873   78882      30   78864   78873      26   78858
   78864      27   78858   78891      19   78852   78858      21   78948   78951
       1   78948   78954       2   78918   78924      15   78918   78936      15
   78909   78918      16   78903   78909      27   78903   78948      19   78897
   78903      21   79014   79017       1   79014   79020       2   78993   79002
      32   78984   78993      34   78975   78984      34   78966   78975      34
   78960   78966      35   78960   79014      19   78954   78960      21   79056
   79059       1   79056   79062       2   79041   79044       1   79041   79047
       2   79032   79041      28   79026   79032      27   79026   79056      19
   79020   79026      21   79077   79080       1   79077   79083       2   79068
   79077      19   79062   79068      21   79122   79125       1   79122   79128
       2   79113   79116      29   79113   79119      29   79104   79113      30
   79095   79104      26   79089   79095      27   79089   79122      19   79083
   79089      21   79179   79182       1   79179   79185       2   79158   79167
      13   79140   79146      15   79140   79158      16   79134   79140      18
   79134   79179      19   79128   79134      21   79215   79218       1   79215
   79221       2   79206   79209      29   79206   79212      29   79197   79206
      30   79191   79197      27   79191   79215      19   79185   79191      21
   79257   79260       1   79257   79263       2   79233   79239      15   79233
   79251      45   79227   79233      18   79227   79257      19   79221   79227
      21   79314   79317       1   79314   79320       2   79284   79290      15
   79284   79302      15   79275   79284      16   79269   79275      27   79269
   79314      19   79263   79269      21   79356   79359       1   79356   79362
       2   79350   79356      19   79341   79350      42   79332   79341       7
   79323   79332       7   79320   79323      46   79320   79350      21   79401
   79404       1   79401   79407       2   79392   79395      29   79392   79398
      29   79383   79392      30   79374   79383      26   79368   79374      27
   79368   79401      19   79362   79368      21   79446   79449       1   79446
   79452       2   79437   79440      29   79437   79443      29   79428   79437
      30   79419   79428      26   79413   79419      27   79413   79446      19
   79407   79413      21   79503   79506       1   79503   79509       2   79482
   79491      13   79464   79470      15   79464   79482      16   79458   79464
      18   79458   79503      19   79452   79458      21   79551   79554       1
   79551   79557       2   79521   79527      15   79521   79539      15   79515
   79521      18   79515   79551      19   79509   79515      21   79593   79596
      61   79593   79599      61   79578   79581       1   79578   79584       2
   79569   79578      28   79563   79569      64   79563   79593       4   79557
   79563      63   80625   80616      67   80637   80628      67   80649   80640
      67   80661   80652      67   80673   80664      67   80685   80676      67
   80697   80688      67   80709   80700      67   80721   80712      67   80733
   80724      67   80745   80736      67   80757   80748      67   80769   80760
      67   80781   80772      67   80793   80784      67   80805   80796      67
   80817   80808      67   80829   80820      67   80841   80832      67   80853
   80844      67   80865   80856      67   80877   80868      67   80889   80880
      67   80901   80892      67   80913   80904      67   80925   80916      67
   80937   80928      67   80949   80940      67   80961   80952      67   80973
   80964      67   80985   80976      67   80997   80988      67   81009   81000
      67   81021   81012      67   81033   81024      67   81045   81036      67
   81057   81048      67   81069   81060      67   81081   81072      67   81093
   81084      67   81105   81096      67   81117   81108      67   81129   81120
      67   81141   81132      67   81153   81144      67   81165   81156      67
   81177   81168      67   81189   81180      67   81201   81192      67   81213
   81204      67   81225   81216      67   81237   81228      67   81249   81240
      67   81261   81252      67   81273   81264      67   81285   81276      67
   81297   81288      67   81309   81300      67   81321   81312      67   81333
   81324      67   81345   81336      67   81357   81348      67   81369   81360
      67   81381   81372      67   81393   81384      67   81405   81396      67
   81417   81408      67   81429   81420      67   81441   81432      67   81453
   81444      67   81465   81456      67   81477   81468      67   81489   81480
      67   81501   81492      67   81513   81504      67   81525   81516      67
   81537   81528      67   81549   81540      67   81561   81552      67   81573
   81564      67   81585   81576      67   81597   81588      67   81609   81600
      67   81621   81612      67   81633   81624      67   81645   81636      67
   81657   81648      67   81669   81660      67   81681   81672      67   81693
   81684      67   81705   81696      67   81717   81708      67   81729   81720
      67   81741   81732      67   81753   81744      67   81765   81756      67
   81777   81768      67   81789   81780      67   81801   81792      67   81813
   81804      67   81825   81816      67   81837   81828      67   81849   81840
      67   81861   81852      67   81873   81864      67   81885   81876      67
   81897   81888      67   81909   81900      67   81921   81912      67   81933
   81924      67   81945   81936      67   81957   81948      67   81969   81960
      67   81981   81972      67   81993   81984      67   82005   81996      67
   82017   82008      67   82029   82020      67   82041   82032      67   82053
   82044      67   82065   82056      67   82077   82068      67   82089   82080
      67   82101   82092      67   82113   82104      67   82125   82116      67
   82137   82128      67   82149   82140      67   82161   82152      67   82173
   82164      67   82185   82176      67   82197   82188      67   82209   82200
      67   82221   82212      67   82233   82224      67   82245   82236      67
   82257   82248      67   82269   82260      67   82281   82272      67   82293
   82284      67   82305   82296      67   82317   82308      67   82329   82320
      67   82341   82332      67   82353   82344      67   82365   82356      67
   82377   82368      67   82389   82380      67   82401   82392      67   82413
   82404      67   82425   82416      67   82437   82428      67   82449   82440
      67   82461   82452      67   82473   82464      67   82485   82476      67
   82497   82488      67   82509   82500      67   82521   82512      67   82533
   82524      67   82545   82536      67   82557   82548      67   82569   82560
      67   82581   82572      67   82593   82584      67   82605   82596      67
   82617   82608      67   82629   82620      67   82641   82632      67   82653
   82644      67   82665   82656      67   82677   82668      67   82689   82680
      67   82701   82692      67   82713   82704      67   82725   82716      67
   82737   82728      67   82749   82740      67   82761   82752      67   82773
   82764      67   82785   82776      67   82797   82788      67   82809   82800
      67   82821   82812      67   82833   82824      67   82845   82836      67
   82857   82848      67   82869   82860      67   82881   82872      67   82893
   82884      67   82905   82896      67   82917   82908      67   82929   82920
      67   82941   82932      67   82953   82944      67   82965   82956      67
   82977   82968      67   82989   82980      67   83001   82992      67   83013
   83004      67   83025   83016      67   83037   83028      67   83049   83040
      67   83061   83052      67   83073   83064      67   83085   83076      67
   83097   83088      67   83109   83100      67   83121   83112      67   83133
   83124      67   83145   83136      67   83157   83148      67   83169   83160
      67   83181   83172      67   83193   83184      67   83205   83196      67
   83217   83208      67   83229   83220      67   83241   83232      67   83253
   83244      67   83265   83256      67   83277   83268      67   83289   83280
      67   83301   83292      67   83313   83304      67   83325   83316      67
   83337   83328      67   83349   83340      67   83361   83352      67   83373
   83364      67   83385   83376      67   83397   83388      67   83409   83400
      67   83421   83412      67   83433   83424      67   83445   83436      67
   83457   83448      67   83469   83460      67   83481   83472      67   83493
   83484      67   83505   83496      67   83517   83508      67   83529   83520
      67   83541   83532      67   83553   83544      67   83565   83556      67
   83577   83568      67   83589   83580      67   83601   83592      67   83613
   83604      67   83625   83616      67   83637   83628      67   83649   83640
      67   83661   83652      67   83673   83664      67   83685   83676      67
   83697   83688      67   83709   83700      67   83721   83712      67   83733
   83724      67   83745   83736      67   83757   83748      67   83769   83760
      67   83781   83772      67   83793   83784      67   83805   83796      67
   83817   83808      67   83829   83820      67   83841   83832      67   83853
   83844      67   83865   83856      67   83877   83868      67   83889   83880
      67   83901   83892      67   83913   83904      67   83925   83916      67
   83937   83928      67   83949   83940      67   83961   83952      67   83973
   83964      67   83985   83976      67   83997   83988      67   84009   84000
      67   84021   84012      67   84033   84024      67   84045   84036      67
   84057   84048      67   84069   84060      67   84081   84072      67   84093
   84084      67   84105   84096      67   84117   84108      67   84129   84120
      67   84141   84132      67   84153   84144      67   84165   84156      67
   84177   84168      67   84189   84180      67   84201   84192      67   84213
   84204      67   84225   84216      67   84237   84228      67   84249   84240
      67   84261   84252      67   84273   84264      67   84285   84276      67
   84297   84288      67   84309   84300      67   84321   84312      67   84333
   84324      67   84345   84336      67   84357   84348      67   84369   84360
      67   84381   84372      67   84393   84384      67   84405   84396      67
   84417   84408      67   84429   84420      67   84441   84432      67   84453
   84444      67   84465   84456      67   84477   84468      67   84489   84480
      67   84501   84492      67   84513   84504      67   84525   84516      67
   84537   84528      67   84549   84540      67   84561   84552      67   84573
   84564      67   84585   84576      67   84597   84588      67   84609   84600
      67   84621   84612      67   84633   84624      67   84645   84636      67
   84657   84648      67   84669   84660      67   84681   84672      67   84693
   84684      67   84705   84696      67   84717   84708      67   84729   84720
      67   84741   84732      67   84753   84744      67   84765   84756      67
   84777   84768      67   84789   84780      67   84801   84792      67   84813
   84804      67   84825   84816      67   84837   84828      67   84849   84840
      67   84861   84852      67   84873   84864      67   84885   84876      67
   84897   84888      67   84909   84900      67   84921   84912      67   84933
   84924      67   84945   84936      67   84957   84948      67   84969   84960
      67   84981   84972      67   84993   84984      67   85005   84996      67
   85017   85008      67   85029   85020      67   85041   85032      67   85053
   85044      67   85065   85056      67   85077   85068      67   85089   85080
      67   85101   85092      67   85113   85104      67   85125   85116      67
   85137   85128      67   85149   85140      67   85161   85152      67   85173
   85164      67   85185   85176      67   85197   85188      67   85209   85200
      67   85221   85212      67   85233   85224      67   85245   85236      67
   85257   85248      67   85269   85260      67   85281   85272      67   85293
   85284      67   85305   85296      67   85317   85308      67   85329   85320
      67   85341   85332      67   85353   85344      67   85365   85356      67
   85377   85368      67   85389   85380      67   85401   85392      67   85413
   85404      67   85425   85416      67   85437   85428      67   85449   85440
      67   85461   85452      67   85473   85464      67   85485   85476      67
   85497   85488      67   85509   85500      67   85521   85512      67   85533
   85524      67   85545   85536      67   85557   85548      67   85569   85560
      67   85581   85572      67   85593   85584      67   85605   85596      67
   85617   85608      67   85629   85620      67   85641   85632      67   85653
   85644      67   85665   85656      67   85677   85668      67   85689   85680
      67   85701   85692      67   85713   85704      67   85725   85716      67
   85737   85728      67   85749   85740      67   85761   85752      67   85773
   85764      67   85785   85776      67   85797   85788      67   85809   85800
      67   85821   85812      67   85833   85824      67   85845   85836      67
   85857   85848      67   85869   85860      67   85881   85872      67   85893
   85884      67   85905   85896      67   85917   85908      67   85929   85920
      67   85941   85932      67   85953   85944      67   85965   85956      67
   85977   85968      67   85989   85980      67   86001   85992      67   86013
   86004      67   86025   86016      67   86037   86028      67   86049   86040
      67   86061   86052      67   86073   86064      67   86085   86076      67
   86097   86088      67   86109   86100      67   86121   86112      67   86133
   86124      67   86145   86136      67   86157   86148      67   86169   86160
      67   86181   86172      67   86193   86184      67   86205   86196      67
   86217   86208      67   86229   86220      67   86241   86232      67   86253
   86244      67   86265   86256      67   86277   86268      67   86289   86280
      67   86301   86292      67   86313   86304      67   86325   86316      67
   86337   86328      67   86349   86340      67   86361   86352      67   86373
   86364      67   86385   86376      67   86397   86388      67   86409   86400
      67   86421   86412      67   86433   86424      67   86445   86436      67
   86457   86448      67   86469   86460      67   86481   86472      67   86493
   86484      67   86505   86496      67   86517   86508      67   86529   86520
      67   86541   86532      67   86553   86544      67   86565   86556      67
   86577   86568      67   86589   86580      67   86601   86592      67   86613
   86604      67   86625   86616      67   86637   86628      67   86649   86640
      67   86661   86652      67   86673   86664      67   86685   86676      67
   86697   86688      67   86709   86700      67   86721   86712      67   86733
   86724      67   86745   86736      67   86757   86748      67   86769   86760
      67   86781   86772      67   86793   86784      67   86805   86796      67
   86817   86808      67   86829   86820      67   86841   86832      67   86853
   86844      67   86865   86856      67   86877   86868      67   86889   86880
      67   86901   86892      67   86913   86904      67   86925   86916      67
   86937   86928      67   86949   86940      67   86961   86952      67   86973
   86964      67   86985   86976      67   86997   86988      67   87009   87000
      67   87021   87012      67   87033   87024      67   87045   87036      67
   87057   87048      67   87069   87060      67   87081   87072      67   87093
   87084      67   87105   87096      67   87117   87108      67   87129   87120
      67   87141   87132      67   87153   87144      67   87165   87156      67
   87177   87168      67   87189   87180      67   87201   87192      67   87213
   87204      67   87225   87216      67   87237   87228      67   87249   87240
      67   87261   87252      67   87273   87264      67   87285   87276      67
   87297   87288      67   87309   87300      67   87321   87312      67   87333
   87324      67   87345   87336      67   87357   87348      67   87369   87360
      67   87381   87372      67   87393   87384      67   87405   87396      67
   87417   87408      67   87429   87420      67   87441   87432      67   87453
   87444      67   87465   87456      67   87477   87468      67   87489   87480
      67   87501   87492      67   87513   87504      67   87525   87516      67
   87537   87528      67   87549   87540      67   87561   87552      67   87573
   87564      67   87585   87576      67   87597   87588      67   87609   87600
      67   87621   87612      67   87633   87624      67   87645   87636      67
   87657   87648      67   87669   87660      67   87681   87672      67   87693
   87684      67   87705   87696      67   87717   87708      67   87729   87720
      67   87741   87732      67   87753   87744      67   87765   87756      67
   87777   87768      67   87789   87780      67   87801   87792      67   87813
   87804      67   87825   87816      67   87837   87828      67   87849   87840
      67   87861   87852      67   87873   87864      67   87885   87876      67
   87897   87888      67   87909   87900      67   87921   87912      67   87933
   87924      67   87945   87936      67   87957   87948      67   87969   87960
      67   87981   87972      67   87993   87984      67   88005   87996      67
   88017   88008      67   88029   88020      67   88041   88032      67   88053
   88044      67   88065   88056      67   88077   88068      67   88089   88080
      67   88101   88092      67   88113   88104      67   88125   88116      67
   88137   88128      67   88149   88140      67   88161   88152      67   88173
   88164      67   88185   88176      67   88197   88188      67   88209   88200
      67   88221   88212      67   88233   88224      67   88245   88236      67
   88257   88248      67   88269   88260      67   88281   88272      67   88293
   88284      67   88305   88296      67   88317   88308      67   88329   88320
      67   88341   88332      67   88353   88344      67   88365   88356      67
   88377   88368      67   88389   88380      67   88401   88392      67   88413
   88404      67   88425   88416      67   88437   88428      67   88449   88440
      67   88461   88452      67   88473   88464      67   88485   88476      67
   88497   88488      67   88509   88500      67   88521   88512      67   88533
   88524      67   88545   88536      67   88557   88548      67   88569   88560
      67   88581   88572      67   88593   88584      67   88605   88596      67
   88617   88608      67   88629   88620      67   88641   88632      67   88653
   88644      67   88665   88656      67   88677   88668      67   88689   88680
      67   88701   88692      67   88713   88704      67   88725   88716      67
   88737   88728      67   88749   88740      67   88761   88752      67   88773
   88764      67   88785   88776      67   88797   88788      67   88809   88800
      67   88821   88812      67   88833   88824      67   88845   88836      67
   88857   88848      67   88869   88860      67   88881   88872      67   88893
   88884      67   88905   88896      67   88917   88908      67   88929   88920
      67   88941   88932      67   88953   88944      67   88965   88956      67
   88977   88968      67   88989   88980      67   89001   88992      67   89013
   89004      67   89025   89016      67   89037   89028      67   89049   89040
      67   89061   89052      67   89073   89064      67   89085   89076      67
   89097   89088      67   89109   89100      67   89121   89112      67   89133
   89124      67   89145   89136      67   89157   89148      67   89169   89160
      67   89181   89172      67   89193   89184      67   89205   89196      67
   89217   89208      67   89229   89220      67   89241   89232      67   89253
   89244      67   89265   89256      67   89277   89268      67   89289   89280
      67   89301   89292      67   89313   89304      67   89325   89316      67
   89337   89328      67   89349   89340      67   89361   89352      67   89373
   89364      67   89385   89376      67   89397   89388      67   89409   89400
      67   89421   89412      67   89433   89424      67   89445   89436      67
   89457   89448      67   89469   89460      67   89481   89472      67   89493
   89484      67   89505   89496      67   89517   89508      67   89529   89520
      67   89541   89532      67   89553   89544      67   89565   89556      67
   89577   89568      67   89589   89580      67   89601   89592      67   89613
   89604      67   89625   89616      67   89637   89628      67   89649   89640
      67   89661   89652      67   89673   89664      67   89685   89676      67
   89697   89688      67   89709   89700      67   89721   89712      67   89733
   89724      67   89745   89736      67   89757   89748      67   89769   89760
      67   89781   89772      67   89793   89784      67   89805   89796      67
   89817   89808      67   89829   89820      67   89841   89832      67   89853
   89844      67   89865   89856      67   89877   89868      67   89889   89880
      67   89901   89892      67   89913   89904      67   89925   89916      67
   89937   89928      67   89949   89940      67   89961   89952      67   89973
   89964      67   89985   89976      67   89997   89988      67   90009   90000
      67   90021   90012      67   90033   90024      67   90045   90036      67
   90057   90048      67   90069   90060      67   90081   90072      67   90093
   90084      67   90105   90096      67   90117   90108      67   90129   90120
      67   90141   90132      67   90153   90144      67   90165   90156      67
   90177   90168      67   90189   90180      67   90201   90192      67   90213
   90204      67   90225   90216      67   90237   90228      67   90249   90240
      67   90261   90252      67   90273   90264      67   90285   90276      67
   90297   90288      67   90309   90300      67   90321   90312      67   90333
   90324      67   90345   90336      67   90357   90348      67   90369   90360
      67   90381   90372      67   90393   90384      67   90405   90396      67
   90417   90408      67   90429   90420      67   90441   90432      67   90453
   90444      67   90465   90456      67   90477   90468      67   90489   90480
      67   90501   90492      67   90513   90504      67   90525   90516      67
   90537   90528      67   90549   90540      67   90561   90552      67   90573
   90564      67   90585   90576      67   90597   90588      67   90609   90600
      67   90621   90612      67   90633   90624      67   90645   90636      67
   90657   90648      67   90669   90660      67   90681   90672      67   90693
   90684      67   90705   90696      67   90717   90708      67   90729   90720
      67   90741   90732      67   90753   90744      67   90765   90756      67
   90777   90768      67   90789   90780      67   90801   90792      67   90813
   90804      67   90825   90816      67   90837   90828      67   90849   90840
      67   90861   90852      67   90873   90864      67   90885   90876      67
   90897   90888      67   90909   90900      67   90921   90912      67   90933
   90924      67   90945   90936      67   90957   90948      67   90969   90960
      67   90981   90972      67   90993   90984      67   91005   90996      67
   91017   91008      67   91029   91020      67   91041   91032      67   91053
   91044      67   91065   91056      67   91077   91068      67   91089   91080
      67   91101   91092      67   91113   91104      67   91125   91116      67
   91137   91128      67   91149   91140      67   91161   91152      67   91173
   91164      67   91185   91176      67   91197   91188      67   91209   91200
      67   91221   91212      67   91233   91224      67   91245   91236      67
   91257   91248      67   91269   91260      67   91281   91272      67   91293
   91284      67   91305   91296      67   91317   91308      67   91329   91320
      67   91341   91332      67   91353   91344      67   91365   91356      67
   91377   91368      67   91389   91380      67   91401   91392      67   91413
   91404      67   91425   91416      67   91437   91428      67   91449   91440
      67   91461   91452      67   91473   91464      67   91485   91476      67
   91497   91488      67   91509   91500      67   91521   91512      67   91533
   91524      67   91545   91536      67   91557   91548      67   91569   91560
      67   91581   91572      67   91593   91584      67   91605   91596      67
   91617   91608      67   91629   91620      67   91641   91632      67   91653
   91644      67   91665   91656      67   91677   91668      67   91689   91680
      67   91701   91692      67   91713   91704      67   91725   91716      67
   91737   91728      67   91749   91740      67   91761   91752      67   91773
   91764      67   91785   91776      67   91797   91788      67   91809   91800
      67   91821   91812      67   91833   91824      67   91845   91836      67
   91857   91848      67   91869   91860      67   91881   91872      67   91893
   91884      67   91905   91896      67   91917   91908      67   91929   91920
      67   91941   91932      67   91953   91944      67   91965   91956      67
   91977   91968      67   91989   91980      67   92001   91992      67   92013
   92004      67   92025   92016      67   92037   92028      67   92049   92040
      67   92061   92052      67   92073   92064      67   92085   92076      67
   92097   92088      67   92109   92100      67   92121   92112      67   92133
   92124      67   92145   92136      67   92157   92148      67   92169   92160
      67   92181   92172      67   92193   92184      67   92205   92196      67
   92217   92208      67   92229   92220      67   92241   92232      67   92253
   92244      67   92265   92256      67   92277   92268      67   92289   92280
      67   92301   92292      67   92313   92304      67   92325   92316      67
   92337   92328      67   92349   92340      67   92361   92352      67   92373
   92364      67   92385   92376      67   92397   92388      67   92409   92400
      67   92421   92412      67   92433   92424      67   92445   92436      67
   92457   92448      67   92469   92460      67   92481   92472      67   92493
   92484      67   92505   92496      67   92517   92508      67   92529   92520
      67   92541   92532      67   92553   92544      67   92565   92556      67
   92577   92568      67   92589   92580      67   92601   92592      67   92613
   92604      67   92625   92616      67   92637   92628      67   92649   92640
      67   92661   92652      67   92673   92664      67   92685   92676      67
   92697   92688      67   92709   92700      67   92721   92712      67   92733
   92724      67   92745   92736      67   92757   92748      67   92769   92760
      67   92781   92772      67   92793   92784      67   92805   92796      67
   92817   92808      67   92829   92820      67   92841   92832      67   92853
   92844      67   92865   92856      67   92877   92868      67   92889   92880
      67   92901   92892      67   92913   92904      67   92925   92916      67
   92937   92928      67   92949   92940      67   92961   92952      67   92973
   92964      67   92985   92976      67   92997   92988      67   93009   93000
      67   93021   93012      67   93033   93024      67   93045   93036      67
   93057   93048      67   93069   93060      67   93081   93072      67   93093
   93084      67   93105   93096      67   93117   93108      67   93129   93120
      67   93141   93132      67   93153   93144      67   93165   93156      67
   93177   93168      67   93189   93180      67   93201   93192      67   93213
   93204      67   93225   93216      67   93237   93228      67   93249   93240
      67   93261   93252      67   93273   93264      67   93285   93276      67
   93297   93288      67   93309   93300      67   93321   93312      67   93333
   93324      67   93345   93336      67   93357   93348      67   93369   93360
      67   93381   93372      67   93393   93384      67   93405   93396      67
   93417   93408      67   93429   93420      67   93441   93432      67   93453
   93444      67   93465   93456      67   93477   93468      67   93489   93480
      67   93501   93492      67   93513   93504      67   93525   93516      67
   93537   93528      67   93549   93540      67   93561   93552      67   93573
   93564      67   93585   93576      67   93597   93588      67   93609   93600
      67   93621   93612      67   93633   93624      67   93645   93636      67
   93657   93648      67   93669   93660      67   93681   93672      67   93693
   93684      67   93705   93696      67   93717   93708      67   93729   93720
      67   93741   93732      67   93753   93744      67   93765   93756      67
   93777   93768      67   93789   93780      67   93801   93792      67   93813
   93804      67   93825   93816      67   93837   93828      67   93849   93840
      67   93861   93852      67   93873   93864      67   93885   93876      67
   93897   93888      67   93909   93900      67   93921   93912      67   93933
   93924      67   93945   93936      67   93957   93948      67   93969   93960
      67   93981   93972      67   93993   93984      67   94005   93996      67
   94017   94008      67   94029   94020      67   94041   94032      67   94053
   94044      67   94065   94056      67   94077   94068      67   94089   94080
      67   94101   94092      67   94113   94104      67   94125   94116      67
   94137   94128      67   94149   94140      67   94161   94152      67   94173
   94164      67   94185   94176      67   94197   94188      67   94209   94200
      67   94221   94212      67   94233   94224      67   94245   94236      67
   94257   94248      67   94269   94260      67   94281   94272      67   94293
   94284      67   94305   94296      67   94317   94308      67   94329   94320
      67   94341   94332      67   94353   94344      67   94365   94356      67
   94377   94368      67   94389   94380      67   94401   94392      67   94413
   94404      67   94425   94416      67   94437   94428      67   94449   94440
      67   94461   94452      67   94473   94464      67   94485   94476      67
   94497   94488      67   94509   94500      67   94521   94512      67   94533
   94524      67   94545   94536      67   94557   94548      67   94569   94560
      67   94581   94572      67   94593   94584      67   94605   94596      67
   94617   94608      67   94629   94620      67   94641   94632      67   94653
   94644      67   94665   94656      67   94677   94668      67   94689   94680
      67   94701   94692      67   94713   94704      67   94725   94716      67
   94737   94728      67   94749   94740      67   94761   94752      67   94773
   94764      67   94785   94776      67   94797   94788      67   94809   94800
      67   94821   94812      67   94833   94824      67   94845   94836      67
   94857   94848      67   94869   94860      67   94881   94872      67   94893
   94884      67   94905   94896      67   94917   94908      67   94929   94920
      67   94941   94932      67   94953   94944      67   94965   94956      67
   94977   94968      67   94989   94980      67   95001   94992      67   95013
   95004      67   95025   95016      67   95037   95028      67   95049   95040
      67   95061   95052      67   95073   95064      67   95085   95076      67
   95097   95088      67   95109   95100      67   95121   95112      67   95133
   95124      67   95145   95136      67   95157   95148      67   95169   95160
      67   95181   95172      67   95193   95184      67   95205   95196      67
   95217   95208      67   95229   95220      67   95241   95232      67   95253
   95244      67   95265   95256      67   95277   95268      67   95289   95280
      67   95301   95292      67   95313   95304      67   95325   95316      67
   95337   95328      67   95349   95340      67   95361   95352      67   95373
   95364      67   95385   95376      67   95397   95388      67   95409   95400
      67   95421   95412      67   95433   95424      67   95445   95436      67
   95457   95448      67   95469   95460      67   95481   95472      67   95493
   95484      67   95505   95496      67   95517   95508      67   95529   95520
      67   95541   95532      67   95553   95544      67   95565   95556      67
   95577   95568      67   95589   95580      67   95601   95592      67   95613
   95604      67   95625   95616      67   95637   95628      67   95649   95640
      67   95661   95652      67   95673   95664      67   95685   95676      67
   95697   95688      67   95709   95700      67   95721   95712      67   95733
   95724      67   95745   95736      67   95757   95748      67   95769   95760
      67   95781   95772      67   95793   95784      67   95805   95796      67
   95817   95808      67   95829   95820      67   95841   95832      67   95853
   95844      67   95865   95856      67   95877   95868      67   95889   95880
      67   95901   95892      67   95913   95904      67   95925   95916      67
   95937   95928      67   95949   95940      67   95961   95952      67   95973
   95964      67   95985   95976      67   95997   95988      67   96009   96000
      67   96021   96012      67   96033   96024      67   96045   96036      67
   96057   96048      67   96069   96060      67   96081   96072      67   96093
   96084      67   96105   96096      67   96117   96108      67   96129   96120
      67   96141   96132      67   96153   96144      67   96165   96156      67
   96177   96168      67   96189   96180      67   96201   96192      67   96213
   96204      67   96225   96216      67   96237   96228      67   96249   96240
      67   96261   96252      67   96273   96264      67   96285   96276      67
   96297   96288      67   96309   96300      67   96321   96312      67   96333
   96324      67   96345   96336      67   96357   96348      67   96369   96360
      67   96381   96372      67   96393   96384      67   96405   96396      67
   96417   96408      67   96429   96420      67   96441   96432      67   96453
   96444      67   96465   96456      67   96477   96468      67   96489   96480
      67   96501   96492      67   96513   96504      67   96525   96516      67
   96537   96528      67   96549   96540      67   96561   96552      67   96573
   96564      67   96585   96576      67   96597   96588      67   96609   96600
      67   96621   96612      67   96633   96624      67   96645   96636      67
   96657   96648      67   96669   96660      67   96681   96672      67   96693
   96684      67   96705   96696      67   96717   96708      67   96729   96720
      67   96741   96732      67   96753   96744      67   96765   96756      67
   96777   96768      67   96789   96780      67   96801   96792      67   96813
   96804      67   96825   96816      67   96837   96828      67   96849   96840
      67   96861   96852      67   96873   96864      67   96885   96876      67
   96897   96888      67   96909   96900      67   96921   96912      67   96933
   96924      67   96945   96936      67   96957   96948      67   96969   96960
      67   96981   96972      67   96993   96984      67   97005   96996      67
   97017   97008      67   97029   97020      67   97041   97032      67   97053
   97044      67   97065   97056      67   97077   97068      67   97089   97080
      67   97101   97092      67   97113   97104      67   97125   97116      67
   97137   97128      67   97149   97140      67   97161   97152      67   97173
   97164      67   97185   97176      67   97197   97188      67   97209   97200
      67   97221   97212      67   97233   97224      67   97245   97236      67
   97257   97248      67   97269   97260      67   97281   97272      67   97293
   97284      67   97305   97296      67   97317   97308      67   97329   97320
      67   97341   97332      67   97353   97344      67   97365   97356      67
   97377   97368      67   97389   97380      67   97401   97392      67   97413
   97404      67   97425   97416      67   97437   97428      67   97449   97440
      67   97461   97452      67   97473   97464      67   97485   97476      67
   97497   97488      67   97509   97500      67   97521   97512      67   97533
   97524      67   97545   97536      67   97557   97548      67   97569   97560
      67   97581   97572      67   97593   97584      67   97605   97596      67
   97617   97608      67   97629   97620      67   97641   97632      67   97653
   97644      67   97665   97656      67   97677   97668      67   97689   97680
      67   97701   97692      67   97713   97704      67   97725   97716      67
   97737   97728      67   97749   97740      67   97761   97752      67   97773
   97764      67   97785   97776      67   97797   97788      67   97809   97800
      67   97821   97812      67   97833   97824      67   97845   97836      67
   97857   97848      67   97869   97860      67   97881   97872      67   97893
   97884      67   97905   97896      67   97917   97908      67   97929   97920
      67   97941   97932      67   97953   97944      67   97965   97956      67
   97977   97968      67   97989   97980      67   98001   97992      67   98013
   98004      67   98025   98016      67   98037   98028      67   98049   98040
      67   98061   98052      67   98073   98064      67   98085   98076      67
   98097   98088      67   98109   98100      67   98121   98112      67   98133
   98124      67   98145   98136      67   98157   98148      67   98169   98160
      67   98181   98172      67   98193   98184      67   98205   98196      67
   98217   98208      67   98229   98220      67   98241   98232      67   98253
   98244      67   98265   98256      67   98277   98268      67   98289   98280
      67   98301   98292      67   98313   98304      67   98325   98316      67
   98337   98328      67   98349   98340      67   98361   98352      67   98373
   98364      67   98385   98376      67   98397   98388      67   98409   98400
      67   98421   98412      67   98433   98424      67   98445   98436      67
   98457   98448      67   98469   98460      67   98481   98472      67   98493
   98484      67   98505   98496      67   98517   98508      67   98529   98520
      67   98541   98532      67   98553   98544      67   98565   98556      67
   98577   98568      67   98589   98580      67   98601   98592      67   98613
   98604      67   98625   98616      67   98637   98628      67   98649   98640
      67   98661   98652      67   98673   98664      67   98685   98676      67
   98697   98688      67   98709   98700      67   98721   98712      67   98733
   98724      67   98745   98736      67   98757   98748      67   98769   98760
      67   98781   98772      67   98793   98784      67   98805   98796      67
   98817   98808      67   98829   98820      67   98841   98832      67   98853
   98844      67   98865   98856      67   98877   98868      67   98889   98880
      67   98901   98892      67   98913   98904      67   98925   98916      67
   98937   98928      67   98949   98940      67   98961   98952      67   98973
   98964      67   98985   98976      67   98997   98988      67   99009   99000
      67   99021   99012      67   99033   99024      67   99045   99036      67
   99057   99048      67   99069   99060      67   99081   99072      67   99093
   99084      67   99105   99096      67   99117   99108      67   99129   99120
      67   99141   99132      67   99153   99144      67   99165   99156      67
   99177   99168      67   99189   99180      67   99201   99192      67   99213
   99204      67   99225   99216      67   99237   99228      67   99249   99240
      67   99261   99252      67   99273   99264      67   99285   99276      67
   99297   99288      67   99309   99300      67   99321   99312      67   99333
   99324      67   99345   99336      67   99357   99348      67   99369   99360
      67   99381   99372      67   99393   99384      67   99405   99396      67
   99417   99408      67   99429   99420      67   99441   99432      67   99453
   99444      67   99465   99456      67   99477   99468      67   99489   99480
      67   99501   99492      67   99513   99504      67   99525   99516      67
   99537   99528      67   99549   99540      67   99561   99552      67   99573
   99564      67   99585   99576      67   99597   99588      67   99609   99600
      67   99621   99612      67   99633   99624      67   99645   99636      67
   99657   99648      67   99669   99660      67   99681   99672      67   99693
   99684      67   99705   99696      67   99717   99708      67   99729   99720
      67   99741   99732      67   99753   99744      67   99765   99756      67
   99777   99768      67   99789   99780      67   99801   99792      67   99813
   99804      67   99825   99816      67   99837   99828      67   99849   99840
      67   99861   99852      67   99873   99864      67   99885   99876      67
   99897   99888      67   99909   99900      67   99921   99912      67   99933
   99924      67   99945   99936      67   99957   99948      67   99969   99960
      67   99981   99972      67   99993   99984      67  100005   99996      67
  100017  100008      67  100029  100020      67  100041  100032      67  100053
  100044      67  100065  100056      67  100077  100068      67  100089  100080
      67  100101  100092      67  100113  100104      67  100125  100116      67
  100137  100128      67  100149  100140      67  100161  100152      67  100173
  100164      67  100185  100176      67  100197  100188      67  100209  100200
      67  100221  100212      67  100233  100224      67  100245  100236      67
  100257  100248      67  100269  100260      67  100281  100272      67  100293
  100284      67  100305  100296      67  100317  100308      67  100329  100320
      67  100341  100332      67  100353  100344      67  100365  100356      67
  100377  100368      67  100389  100380      67  100401  100392      67  100413
  100404      67  100425  100416      67  100437  100428      67  100449  100440
      67  100461  100452      67  100473  100464      67  100485  100476      67
  100497  100488      67  100509  100500      67  100521  100512      67  100533
  100524      67  100545  100536      67  100557  100548      67  100569  100560
      67  100581  100572      67  100593  100584      67  100605  100596      67
  100617  100608      67  100629  100620      67  100641  100632      67  100653
  100644      67  100665  100656      67  100677  100668      67  100689  100680
      67  100701  100692      67  100713  100704      67  100725  100716      67
  100737  100728      67  100749  100740      67  100761  100752      67  100773
  100764      67  100785  100776      67  100797  100788      67  100809  100800
      67  100821  100812      67  100833  100824      67  100845  100836      67
  100857  100848      67  100869  100860      67  100881  100872      67  100893
  100884      67  100905  100896      67  100917  100908      67  100929  100920
      67  100941  100932      67  100953  100944      67  100965  100956      67
  100977  100968      67  100989  100980      67  101001  100992      67  101013
  101004      67  101025  101016      67  101037  101028      67  101049  101040
      67  101061  101052      67  101073  101064      67  101085  101076      67
  101097  101088      67  101109  101100      67  101121  101112      67  101133
  101124      67  101145  101136      67  101157  101148      67  101169  101160
      67  101181  101172      67  101193  101184      67  101205  101196      67
  101217  101208      67  101229  101220      67  101241  101232      67  101253
  101244      67  101265  101256      67  101277  101268      67  101289  101280
      67  101301  101292      67  101313  101304      67  101325  101316      67
  101337  101328      67  101349  101340      67  101361  101352      67  101373
  101364      67  101385  101376      67  101397  101388      67  101409  101400
      67  101421  101412      67  101433  101424      67  101445  101436      67
  101457  101448      67  101469  101460      67  101481  101472      67  101493
  101484      67  101505  101496      67  101517  101508      67  101529  101520
      67  101541  101532      67  101553  101544      67  101565  101556      67
  101577  101568      67  101589  101580      67  101601  101592      67  101613
  101604      67  101625  101616      67  101637  101628      67  101649  101640
      67  101661  101652      67  101673  101664      67  101685  101676      67
  101697  101688      67  101709  101700      67  101721  101712      67  101733
  101724      67  101745  101736      67  101757  101748      67  101769  101760
      67  101781  101772      67  101793  101784      67  101805  101796      67
  101817  101808      67  101829  101820      67  101841  101832      67  101853
  101844      67  101865  101856      67  101877  101868      67  101889  101880
      67  101901  101892      67  101913  101904      67  101925  101916      67
  101937  101928      67  101949  101940      67  101961  101952      67  101973
  101964      67  101985  101976      67  101997  101988      67  102009  102000
      67  102021  102012      67  102033  102024      67  102045  102036      67
  102057  102048      67  102069  102060      67  102081  102072      67  102093
  102084      67  102105  102096      67  102117  102108      67  102129  102120
      67  102141  102132      67  102153  102144      67  102165  102156      67
  102177  102168      67  102189  102180      67  102201  102192      67  102213
  102204      67  102225  102216      67  102237  102228      67  102249  102240
      67  102261  102252      67  102273  102264      67  102285  102276      67
  102297  102288      67  102309  102300      67  102321  102312      67  102333
  102324      67  102345  102336      67  102357  102348      67  102369  102360
      67  102381  102372      67  102393  102384      67  102405  102396      67
  102417  102408      67  102429  102420      67  102441  102432      67  102453
  102444      67  102465  102456      67  102477  102468      67  102489  102480
      67  102501  102492      67  102513  102504      67  102525  102516      67
  102537  102528      67  102549  102540      67  102561  102552      67  102573
  102564      67  102585  102576      67  102597  102588      67  102609  102600
      67  102621  102612      67  102633  102624      67  102645  102636      67
  102657  102648      67  102669  102660      67  102681  102672      67  102693
  102684      67  102705  102696      67  102717  102708      67  102729  102720
      67  102741  102732      67  102753  102744      67  102765  102756      67
  102777  102768      67  102789  102780      67  102801  102792      67  102813
  102804      67  102825  102816      67  102837  102828      67  102849  102840
      67  102861  102852      67  102873  102864      67  102885  102876      67
  102897  102888      67  102909  102900      67  102921  102912      67  102933
  102924      67  102945  102936      67  102957  102948      67  102969  102960
      67  102981  102972      67  102993  102984      67  103005  102996      67
  103017  103008      67  103029  103020      67  103041  103032      67  103053
  103044      67  103065  103056      67  103077  103068      67  103089  103080
      67  103101  103092      67  103113  103104      67  103125  103116      67
  103137  103128      67  103149  103140      67  103161  103152      67  103173
  103164      67  103185  103176      67  103197  103188      67  103209  103200
      67  103221  103212      67  103233  103224      67  103245  103236      67
  103257  103248      67  103269  103260      67  103281  103272      67  103293
  103284      67  103305  103296      67  103317  103308      67  103329  103320
      67  103341  103332      67  103353  103344      67  103365  103356      67
  103377  103368      67  103389  103380      67  103401  103392      67  103413
  103404      67  103425  103416      67  103437  103428      67  103449  103440
      67  103461  103452      67  103473  103464      67  103485  103476      67
  103497  103488      67  103509  103500      67  103521  103512      67  103533
  103524      67  103545  103536      67  103557  103548      67  103569  103560
      67  103581  103572      67  103593  103584      67  103605  103596      67
  103617  103608      67  103629  103620      67  103641  103632      67  103653
  103644      67  103665  103656      67  103677  103668      67  103689  103680
      67  103701  103692      67  103713  103704      67  103725  103716      67
  103737  103728      67  103749  103740      67  103761  103752      67  103773
  103764      67  103785  103776      67  103797  103788      67  103809  103800
      67  103821  103812      67  103833  103824      67  103845  103836      67
  103857  103848      67  103869  103860      67  103881  103872      67  103893
  103884      67  103905  103896      67  103917  103908      67  103929  103920
      67  103941  103932      67  103953  103944      67  103965  103956      67
  103977  103968      67  103989  103980      67  104001  103992      67  104013
  104004      67  104025  104016      67  104037  104028      67  104049  104040
      67  104061  104052      67  104073  104064      67  104085  104076      67
  104097  104088      67  104109  104100      67  104121  104112      67  104133
  104124      67  104145  104136      67  104157  104148      67  104169  104160
      67  104181  104172      67  104193  104184      67  104205  104196      67
  104217  104208      67  104229  104220      67  104241  104232      67  104253
  104244      67  104265  104256      67  104277  104268      67  104289  104280
      67  104301  104292      67  104313  104304      67  104325  104316      67
  104337  104328      67  104349  104340      67  104361  104352      67  104373
  104364      67  104385  104376      67  104397  104388      67  104409  104400
      67  104421  104412      67  104433  104424      67  104445  104436      67
  104457  104448      67  104469  104460      67  104481  104472      67  104493
  104484      67  104505  104496      67  104517  104508      67  104529  104520
      67  104541  104532      67  104553  104544      67  104565  104556      67
  104577  104568      67  104589  104580      67  104601  104592      67  104613
  104604      67  104625  104616      67  104637  104628      67  104649  104640
      67  104661  104652      67  104673  104664      67  104685  104676      67
  104697  104688      67  104709  104700      67  104721  104712      67  104733
  104724      67  104745  104736      67  104757  104748      67  104769  104760
      67  104781  104772      67  104793  104784      67  104805  104796      67
  104817  104808      67  104829  104820      67  104841  104832      67  104853
  104844      67  104865  104856      67  104877  104868      67  104889  104880
      67  104901  104892      67  104913  104904      67  104925  104916      67
  104937  104928      67  104949  104940      67  104961  104952      67  104973
  104964      67  104985  104976      67  104997  104988      67  105009  105000
      67  105021  105012      67  105033  105024      67  105045  105036      67
  105057  105048      67  105069  105060      67  105081  105072      67  105093
  105084      67  105105  105096      67  105117  105108      67  105129  105120
      67  105141  105132      67  105153  105144      67  105165  105156      67
  105177  105168      67  105189  105180      67  105201  105192      67  105213
  105204      67  105225  105216      67  105237  105228      67  105249  105240
      67  105261  105252      67  105273  105264      67  105285  105276      67
  105297  105288      67  105309  105300      67  105321  105312      67  105333
  105324      67  105345  105336      67  105357  105348      67  105369  105360
      67  105381  105372      67  105393  105384      67  105405  105396      67
  105417  105408      67  105429  105420      67  105441  105432      67  105453
  105444      67  105465  105456      67  105477  105468      67  105489  105480
      67  105501  105492      67  105513  105504      67  105525  105516      67
  105537  105528      67  105549  105540      67  105561  105552      67  105573
  105564      67  105585  105576      67  105597  105588      67  105609  105600
      67  105621  105612      67  105633  105624      67  105645  105636      67
  105657  105648      67  105669  105660      67  105681  105672      67  105693
  105684      67  105705  105696      67  105717  105708      67  105729  105720
      67  105741  105732      67  105753  105744      67  105765  105756      67
  105777  105768      67  105789  105780      67  105801  105792      67  105813
  105804      67  105825  105816      67  105837  105828      67  105849  105840
      67  105861  105852      67  105873  105864      67  105885  105876      67
  105897  105888      67  105909  105900      67  105921  105912      67  105933
  105924      67  105945  105936      67  105957  105948      67  105969  105960
      67  105981  105972      67  105993  105984      67  106005  105996      67
  106017  106008      67  106029  106020      67  106041  106032      67  106053
  106044      67  106065  106056      67  106077  106068      67  106089  106080
      67  106101  106092      67  106113  106104      67  106125  106116      67
  106137  106128      67  106149  106140      67  106161  106152      67  106173
  106164      67  106185  106176      67  106197  106188      67  106209  106200
      67  106221  106212      67  106233  106224      67  106245  106236      67
  106257  106248      67  106269  106260      67  106281  106272      67  106293
  106284      67  106305  106296      67  106317  106308      67  106329  106320
      67  106341  106332      67  106353  106344      67  106365  106356      67
  106377  106368      67  106389  106380      67  106401  106392      67  106413
  106404      67  106425  106416      67  106437  106428      67  106449  106440
      67  106461  106452      67  106473  106464      67  106485  106476      67
  106497  106488      67  106509  106500      67  106521  106512      67  106533
  106524      67  106545  106536      67  106557  106548      67  106569  106560
      67  106581  106572      67  106593  106584      67  106605  106596      67
  106617  106608      67  106629  106620      67  106641  106632      67  106653
  106644      67  106665  106656      67  106677  106668      67  106689  106680
      67  106701  106692      67  106713  106704      67  106725  106716      67
  106737  106728      67  106749  106740      67  106761  106752      67  106773
  106764      67  106785  106776      67  106797  106788      67  106809  106800
      67  106821  106812      67  106833  106824      67  106845  106836      67
  106857  106848      67  106869  106860      67  106881  106872      67  106893
  106884      67  106905  106896      67  106917  106908      67  106929  106920
      67  106941  106932      67  106953  106944      67  106965  106956      67
  106977  106968      67  106989  106980      67  107001  106992      67  107013
  107004      67  107025  107016      67  107037  107028      67  107049  107040
      67  107061  107052      67  107073  107064      67  107085  107076      67
  107097  107088      67  107109  107100      67  107121  107112      67  107133
  107124      67  107145  107136      67  107157  107148      67  107169  107160
      67  107181  107172      67  107193  107184      67  107205  107196      67
  107217  107208      67  107229  107220      67  107241  107232      67  107253
  107244      67  107265  107256      67  107277  107268      67  107289  107280
      67  107301  107292      67  107313  107304      67  107325  107316      67
  107337  107328      67  107349  107340      67  107361  107352      67  107373
  107364      67  107385  107376      67  107397  107388      67  107409  107400
      67  107421  107412      67  107433  107424      67  107445  107436      67
  107457  107448      67  107469  107460      67  107481  107472      67  107493
  107484      67  107505  107496      67  107517  107508      67  107529  107520
      67  107541  107532      67  107553  107544      67  107565  107556      67
  107577  107568      67  107589  107580      67  107601  107592      67  107613
  107604      67  107625  107616      67  107637  107628      67  107649  107640
      67  107661  107652      67  107673  107664      67  107685  107676      67
  107697  107688      67  107709  107700      67  107721  107712      67  107733
  107724      67  107745  107736      67  107757  107748      67  107769  107760
      67  107781  107772      67  107793  107784      67  107805  107796      67
  107817  107808      67  107829  107820      67  107841  107832      67  107853
  107844      67  107865  107856      67  107877  107868      67  107889  107880
      67  107901  107892      67  107913  107904      67  107925  107916      67
  107937  107928      67  107949  107940      67  107961  107952      67  107973
  107964      67  107985  107976      67  107997  107988      67  108009  108000
      67  108021  108012      67  108033  108024      67  108045  108036      67
  108057  108048      67  108069  108060      67  108081  108072      67  108093
  108084      67  108105  108096      67  108117  108108      67  108129  108120
      67  108141  108132      67  108153  108144      67  108165  108156      67
  108177  108168      67  108189  108180      67  108201  108192      67  108213
  108204      67  108225  108216      67  108237  108228      67  108249  108240
      67  108261  108252      67  108273  108264      67  108285  108276      67
  108297  108288      67  108309  108300      67  108321  108312      67  108333
  108324      67  108345  108336      67  108357  108348      67  108369  108360
      67  108381  108372      67  108393  108384      67  108405  108396      67
  108417  108408      67  108429  108420      67  108441  108432      67  108453
  108444      67  108465  108456      67  108477  108468      67  108489  108480
      67  108501  108492      67  108513  108504      67  108525  108516      67
  108537  108528      67  108549  108540      67  108561  108552      67  108573
  108564      67  108585  108576      67  108597  108588      67  108609  108600
      67  108621  108612      67  108633  108624      67  108645  108636      67
  108657  108648      67  108669  108660      67  108681  108672      67  108693
  108684      67  108705  108696      67  108717  108708      67  108729  108720
      67  108741  108732      67  108753  108744      67  108765  108756      67
  108777  108768      67  108789  108780      67  108801  108792      67  108813
  108804      67  108825  108816      67  108837  108828      67  108849  108840
      67  108861  108852      67  108873  108864      67  108885  108876      67
  108897  108888      67  108909  108900      67  108921  108912      67  108933
  108924      67  108945  108936      67  108957  108948      67  108969  108960
      67  108981  108972      67  108993  108984      67  109005  108996      67
  109017  109008      67  109029  109020      67  109041  109032      67  109053
  109044      67  109065  109056      67  109077  109068      67  109089  109080
      67  109101  109092      67  109113  109104      67  109125  109116      67
  109137  109128      67  109149  109140      67  109161  109152      67  109173
  109164      67  109185  109176      67  109197  109188      67  109209  109200
      67  109221  109212      67  109233  109224      67  109245  109236      67
  109257  109248      67  109269  109260      67  109281  109272      67  109293
  109284      67  109305  109296      67  109317  109308      67  109329  109320
      67  109341  109332      67  109353  109344      67  109365  109356      67
  109377  109368      67  109389  109380      67  109401  109392      67  109413
  109404      67  109425  109416      67  109437  109428      67  109449  109440
      67  109461  109452      67  109473  109464      67  109485  109476      67
  109497  109488      67  109509  109500      67  109521  109512      67  109533
  109524      67  109545  109536      67  109557  109548      67  109569  109560
      67  109581  109572      67  109593  109584      67  109605  109596      67
  109617  109608      67  109629  109620      67  109641  109632      67  109653
  109644      67  109665  109656      67  109677  109668      67  109689  109680
      67  109701  109692      67  109713  109704      67  109725  109716      67
  109737  109728      67  109749  109740      67  109761  109752      67  109773
  109764      67  109785  109776      67  109797  109788      67  109809  109800
      67  109821  109812      67  109833  109824      67  109845  109836      67
  109857  109848      67  109869  109860      67  109881  109872      67  109893
  109884      67  109905  109896      67  109917  109908      67  109929  109920
      67  109941  109932      67  109953  109944      67  109965  109956      67
  109977  109968      67  109989  109980      67  110001  109992      67  110013
  110004      67  110025  110016      67  110037  110028      67  110049  110040
      67  110061  110052      67  110073  110064      67  110085  110076      67
  110097  110088      67  110109  110100      67  110121  110112      67  110133
  110124      67  110145  110136      67  110157  110148      67  110169  110160
      67  110181  110172      67  110193  110184      67  110205  110196      67
  110217  110208      67  110229  110220      67  110241  110232      67  110253
  110244      67  110265  110256      67  110277  110268      67  110289  110280
      67  110301  110292      67  110313  110304      67  110325  110316      67
  110337  110328      67  110349  110340      67  110361  110352      67  110373
  110364      67  110385  110376      67  110397  110388      67  110409  110400
      67  110421  110412      67  110433  110424      67  110445  110436      67
  110457  110448      67  110469  110460      67  110481  110472      67  110493
  110484      67  110505  110496      67  110517  110508      67  110529  110520
      67  110541  110532      67  110553  110544      67  110565  110556      67
  110577  110568      67  110589  110580      67  110601  110592      67  110613
  110604      67  110625  110616      67  110637  110628      67  110649  110640
      67  110661  110652      67  110673  110664      67  110685  110676      67
  110697  110688      67  110709  110700      67  110721  110712      67  110733
  110724      67  110745  110736      67  110757  110748      67  110769  110760
      67  110781  110772      67  110793  110784      67  110805  110796      67
  110817  110808      67  110829  110820      67  110841  110832      67  110853
  110844      67  110865  110856      67  110877  110868      67  110889  110880
      67  110901  110892      67  110913  110904      67  110925  110916      67
  110937  110928      67  110949  110940      67  110961  110952      67  110973
  110964      67  110985  110976      67  110997  110988      67  111009  111000
      67  111021  111012      67  111033  111024      67  111045  111036      67
  111057  111048      67  111069  111060      67  111081  111072      67  111093
  111084      67  111105  111096      67  111117  111108      67  111129  111120
      67  111141  111132      67  111153  111144      67  111165  111156      67
  111177  111168      67  111189  111180      67  111201  111192      67  111213
  111204      67  111225  111216      67  111237  111228      67  111249  111240
      67  111261  111252      67  111273  111264      67  111285  111276      67
  111297  111288      67  111309  111300      67  111321  111312      67  111333
  111324      67  111345  111336      67  111357  111348      67  111369  111360
      67  111381  111372      67  111393  111384      67  111405  111396      67
  111417  111408      67  111429  111420      67  111441  111432      67  111453
  111444      67  111465  111456      67  111477  111468      67  111489  111480
      67  111501  111492      67  111513  111504      67  111525  111516      67
  111537  111528      67  111549  111540      67  111561  111552      67  111573
  111564      67  111585  111576      67  111597  111588      67  111609  111600
      67  111621  111612      67  111633  111624      67  111645  111636      67
  111657  111648      67  111669  111660      67  111681  111672      67  111693
  111684      67  111705  111696      67  111717  111708      67  111729  111720
      67  111741  111732      67  111753  111744      67  111765  111756      67
  111777  111768      67  111789  111780      67  111801  111792      67  111813
  111804      67  111825  111816      67  111837  111828      67  111849  111840
      67  111861  111852      67  111873  111864      67  111885  111876      67
  111897  111888      67  111909  111900      67  111921  111912      67  111933
  111924      67  111945  111936      67  111957  111948      67  111969  111960
      67  111981  111972      67  111993  111984      67  112005  111996      67
  112017  112008      67  112029  112020      67  112041  112032      67  112053
  112044      67  112065  112056      67  112077  112068      67  112089  112080
      67  112101  112092      67  112113  112104      67  112125  112116      67
  112137  112128      67  112149  112140      67  112161  112152      67  112173
  112164      67  112185  112176      67  112197  112188      67  112209  112200
      67  112221  112212      67  112233  112224      67  112245  112236      67
  112257  112248      67  112269  112260      67  112281  112272      67  112293
  112284      67  112305  112296      67  112317  112308      67  112329  112320
      67  112341  112332      67  112353  112344      67  112365  112356      67
  112377  112368      67  112389  112380      67  112401  112392      67  112413
  112404      67  112425  112416      67  112437  112428      67  112449  112440
      67  112461  112452      67  112473  112464      67  112485  112476      67
  112497  112488      67  112509  112500      67  112521  112512      67  112533
  112524      67  112545  112536      67  112557  112548      67  112569  112560
      67  112581  112572      67  112593  112584      67  112605  112596      67
  112617  112608      67  112629  112620      67  112641  112632      67  112653
  112644      67  112665  112656      67  112677  112668      67  112689  112680
      67  112701  112692      67  112713  112704      67  112725  112716      67
  112737  112728      67  112749  112740      67  112761  112752      67  112773
  112764      67  112785  112776      67  112797  112788      67  112809  112800
      67  112821  112812      67  112833  112824      67  112845  112836      67
  112857  112848      67  112869  112860      67  112881  112872      67  112893
  112884      67  112905  112896      67  112917  112908      67  112929  112920
      67  112941  112932      67  112953  112944      67  112965  112956      67
  112977  112968      67  112989  112980      67  113001  112992      67  113013
  113004      67  113025  113016      67  113037  113028      67  113049  113040
      67  113061  113052      67  113073  113064      67  113085  113076      67
  113097  113088      67  113109  113100      67  113121  113112      67  113133
  113124      67  113145  113136      67  113157  113148      67  113169  113160
      67  113181  113172      67  113193  113184      67  113205  113196      67
  113217  113208      67  113229  113220      67  113241  113232      67  113253
  113244      67  113265  113256      67  113277  113268      67  113289  113280
      67  113301  113292      67  113313  113304      67  113325  113316      67
  113337  113328      67  113349  113340      67  113361  113352      67  113373
  113364      67  113385  113376      67  113397  113388      67  113409  113400
      67  113421  113412      67  113433  113424      67  113445  113436      67
  113457  113448      67  113469  113460      67  113481  113472      67  113493
  113484      67  113505  113496      67  113517  113508      67  113529  113520
      67  113541  113532      67  113553  113544      67  113565  113556      67
  113577  113568      67  113589  113580      67  113601  113592      67  113613
  113604      67  113625  113616      67  113637  113628      67  113649  113640
      67  113661  113652      67  113673  113664      67  113685  113676      67
  113697  113688      67  113709  113700      67  113721  113712      67  113733
  113724      67  113745  113736      67  113757  113748      67  113769  113760
      67  113781  113772      67  113793  113784      67  113805  113796      67
  113817  113808      67  113829  113820      67  113841  113832      67  113853
  113844      67  113865  113856      67  113877  113868      67  113889  113880
      67  113901  113892      67  113913  113904      67  113925  113916      67
  113937  113928      67  113949  113940      67  113961  113952      67  113973
  113964      67  113985  113976      67  113997  113988      67  114009  114000
      67  114021  114012      67  114033  114024      67  114045  114036      67
  114057  114048      67  114069  114060      67  114081  114072      67  114093
  114084      67  114105  114096      67  114117  114108      67  114129  114120
      67  114141  114132      67  114153  114144      67  114165  114156      67
  114177  114168      67  114189  114180      67  114201  114192      67  114213
  114204      67  114225  114216      67  114237  114228      67  114249  114240
      67  114261  114252      67  114273  114264      67  114285  114276      67
  114297  114288      67  114309  114300      67  114321  114312      67  114333
  114324      67  114345  114336      67  114357  114348      67  114369  114360
      67  114381  114372      67  114393  114384      67  114405  114396      67
  114417  114408      67  114429  114420      67  114441  114432      67  114453
  114444      67  114465  114456      67  114477  114468      67  114489  114480
      67  114501  114492      67  114513  114504      67  114525  114516      67
  114537  114528      67  114549  114540      67  114561  114552      67  114573
  114564      67  114585  114576      67  114597  114588      67  114609  114600
      67  114621  114612      67  114633  114624      67  114645  114636      67
  114657  114648      67  114669  114660      67  114681  114672      67  114693
  114684      67  114705  114696      67  114717  114708      67  114729  114720
      67  114741  114732      67  114753  114744      67  114765  114756      67
  114777  114768      67  114789  114780      67  114801  114792      67  114813
  114804      67  114825  114816      67  114837  114828      67  114849  114840
      67  114861  114852      67  114873  114864      67  114885  114876      67
  114897  114888      67  114909  114900      67  114921  114912      67  114933
  114924      67  114945  114936      67  114957  114948      67  114969  114960
      67  114981  114972      67  114993  114984      67  115005  114996      67
  115017  115008      67  115029  115020      67  115041  115032      67  115053
  115044      67  115065  115056      67  115077  115068      67  115089  115080
      67  115101  115092      67  115113  115104      67  115125  115116      67
  115137  115128      67  115149  115140      67  115161  115152      67  115173
  115164      67  115185  115176      67  115197  115188      67  115209  115200
      67  115221  115212      67  115233  115224      67  115245  115236      67
  115257  115248      67  115269  115260      67  115281  115272      67  115293
  115284      67  115305  115296      67  115317  115308      67  115329  115320
      67  115341  115332      67  115353  115344      67  115365  115356      67
  115377  115368      67  115389  115380      67  115401  115392      67  115413
  115404      67  115425  115416      67  115437  115428      67  115449  115440
      67  115461  115452      67  115473  115464      67  115485  115476      67
  115497  115488      67  115509  115500      67  115521  115512      67  115533
  115524      67  115545  115536      67  115557  115548      67  115569  115560
      67  115581  115572      67  115593  115584      67  115605  115596      67
  115617  115608      67  115629  115620      67  115641  115632      67  115653
  115644      67  115665  115656      67  115677  115668      67  115689  115680
      67  115701  115692      67  115713  115704      67  115725  115716      67
  115737  115728      67  115749  115740      67  115761  115752      67  115773
  115764      67  115785  115776      67  115797  115788      67  115809  115800
      67  115821  115812      67  115833  115824      67  115845  115836      67
  115857  115848      67  115869  115860      67  115881  115872      67  115893
  115884      67  115905  115896      67  115917  115908      67  115929  115920
      67  115941  115932      67  115953  115944      67  115965  115956      67
  115977  115968      67  115989  115980      67  116001  115992      67  116013
  116004      67  116025  116016      67  116037  116028      67  116049  116040
      67  116061  116052      67  116073  116064      67  116085  116076      67
  116097  116088      67  116109  116100      67  116121  116112      67  116133
  116124      67  116145  116136      67  116157  116148      67  116169  116160
      67  116181  116172      67  116193  116184      67  116205  116196      67
  116217  116208      67  116229  116220      67  116241  116232      67  116253
  116244      67  116265  116256      67  116277  116268      67  116289  116280
      67  116301  116292      67  116313  116304      67  116325  116316      67
  116337  116328      67  116349  116340      67  116361  116352      67  116373
  116364      67  116385  116376      67  116397  116388      67  116409  116400
      67  116421  116412      67  116433  116424      67  116445  116436      67
  116457  116448      67  116469  116460      67  116481  116472      67  116493
  116484      67  116505  116496      67  116517  116508      67  116529  116520
      67  116541  116532      67  116553  116544      67  116565  116556      67
  116577  116568      67  116589  116580      67  116601  116592      67  116613
  116604      67  116625  116616      67  116637  116628      67  116649  116640
      67  116661  116652      67  116673  116664      67  116685  116676      67
  116697  116688      67  116709  116700      67  116721  116712      67  116733
  116724      67  116745  116736      67  116757  116748      67  116769  116760
      67  116781  116772      67  116793  116784      67  116805  116796      67
  116817  116808      67  116829  116820      67  116841  116832      67  116853
  116844      67  116865  116856      67  116877  116868      67  116889  116880
      67  116901  116892      67  116913  116904      67  116925  116916      67
  116937  116928      67  116949  116940      67  116961  116952      67  116973
  116964      67  116985  116976      67  116997  116988      67  117009  117000
      67  117021  117012      67  117033  117024      67  117045  117036      67
  117057  117048      67  117069  117060      67  117081  117072      67  117093
  117084      67  117105  117096      67  117117  117108      67  117129  117120
      67  117141  117132      67  117153  117144      67  117165  117156      67
  117177  117168      67  117189  117180      67  117201  117192      67  117213
  117204      67  117225  117216      67  117237  117228      67  117249  117240
      67  117261  117252      67  117273  117264      67  117285  117276      67
  117297  117288      67  117309  117300      67  117321  117312      67  117333
  117324      67  117345  117336      67  117357  117348      67  117369  117360
      67  117381  117372      67  117393  117384      67  117405  117396      67
  117417  117408      67  117429  117420      67  117441  117432      67  117453
  117444      67  117465  117456      67  117477  117468      67  117489  117480
      67  117501  117492      67  117513  117504      67  117525  117516      67
  117537  117528      67  117549  117540      67  117561  117552      67  117573
  117564      67  117585  117576      67  117597  117588      67  117609  117600
      67  117621  117612      67  117633  117624      67  117645  117636      67
  117657  117648      67  117669  117660      67  117681  117672      67  117693
  117684      67  117705  117696      67  117717  117708      67  117729  117720
      67  117741  117732      67  117753  117744      67  117765  117756      67
  117777  117768      67  117789  117780      67  117801  117792      67  117813
  117804      67  117825  117816      67  117837  117828      67  117849  117840
      67  117861  117852      67  117873  117864      67  117885  117876      67
  117897  117888      67  117909  117900      67  117921  117912      67  117933
  117924      67  117945  117936      67  117957  117948      67  117969  117960
      67  117981  117972      67  117993  117984      67  118005  117996      67
  118017  118008      67  118029  118020      67  118041  118032      67  118053
  118044      67  118065  118056      67  118077  118068      67  118089  118080
      67  118101  118092      67  118113  118104      67  118125  118116      67
  118137  118128      67  118149  118140      67  118161  118152      67  118173
  118164      67  118185  118176      67  118197  118188      67  118209  118200
      67  118221  118212      67  118233  118224      67  118245  118236      67
  118257  118248      67  118269  118260      67  118281  118272      67  118293
  118284      67  118305  118296      67  118317  118308      67  118329  118320
      67  118341  118332      67  118353  118344      67  118365  118356      67
  118377  118368      67  118389  118380      67  118401  118392      67  118413
  118404      67  118425  118416      67  118437  118428      67  118449  118440
      67  118461  118452      67  118473  118464      67  118485  118476      67
  118497  118488      67  118509  118500      67  118521  118512      67  118533
  118524      67  118545  118536      67  118557  118548      67  118569  118560
      67  118581  118572      67  118593  118584      67  118605  118596      67
  118617  118608      67  118629  118620      67  118641  118632      67  118653
  118644      67  118665  118656      67  118677  118668      67  118689  118680
      67  118701  118692      67  118713  118704      67  118725  118716      67
  118737  118728      67  118749  118740      67  118761  118752      67  118773
  118764      67  118785  118776      67  118797  118788      67  118809  118800
      67  118821  118812      67  118833  118824      67  118845  118836      67
  118857  118848      67  118869  118860      67  118881  118872      67  118893
  118884      67  118905  118896      67  118917  118908      67  118929  118920
      67  118941  118932      67  118953  118944      67  118965  118956      67
  118977  118968      67  118989  118980      67  119001  118992      67  119013
  119004      67  119025  119016      67  119037  119028      67  119049  119040
      67  119061  119052      67  119073  119064      67  119085  119076      67
  119097  119088      67  119109  119100      67  119121  119112      67  119133
  119124      67  119145  119136      67  119157  119148      67  119169  119160
      67  119181  119172      67  119193  119184      67  119205  119196      67
  119217  119208      67  119229  119220      67  119241  119232      67  119253
  119244      67  119265  119256      67  119277  119268      67  119289  119280
      67  119301  119292      67  119313  119304      67  119325  119316      67
  119337  119328      67  119349  119340      67  119361  119352      67  119373
  119364      67  119385  119376      67  119397  119388      67  119409  119400
      67  119421  119412      67  119433  119424      67  119445  119436      67
  119457  119448      67  119469  119460      67  119481  119472      67  119493
  119484      67  119505  119496      67  119517  119508      67  119529  119520
      67  119541  119532      67  119553  119544      67  119565  119556      67
  119577  119568      67  119589  119580      67  119601  119592      67  119613
  119604      67  119625  119616      67  119637  119628      67  119649  119640
      67  119661  119652      67  119673  119664      67  119685  119676      67
  119697  119688      67  119709  119700      67  119721  119712      67  119733
  119724      67  119745  119736      67  119757  119748      67  119769  119760
      67  119781  119772      67  119793  119784      67  119805  119796      67
  119817  119808      67  119829  119820      67  119841  119832      67  119853
  119844      67  119865  119856      67  119877  119868      67  119889  119880
      67  119901  119892      67  119913  119904      67  119925  119916      67
  119937  119928      67  119949  119940      67  119961  119952      67  119973
  119964      67  119985  119976      67  119997  119988      67  120009  120000
      67  120021  120012      67  120033  120024      67  120045  120036      67
  120057  120048      67  120069  120060      67  120081  120072      67  120093
  120084      67  120105  120096      67  120117  120108      67  120129  120120
      67  120141  120132      67  120153  120144      67  120165  120156      67
  120177  120168      67  120189  120180      67  120201  120192      67  120213
  120204      67  120225  120216      67  120237  120228      67  120249  120240
      67  120261  120252      67  120273  120264      67  120285  120276      67
  120297  120288      67  120309  120300      67  120321  120312      67  120333
  120324      67  120345  120336      67  120357  120348      67  120369  120360
      67  120381  120372      67  120393  120384      67  120405  120396      67
  120417  120408      67  120429  120420      67  120441  120432      67  120453
  120444      67  120465  120456      67  120477  120468      67  120489  120480
      67  120501  120492      67  120513  120504      67  120525  120516      67
  120537  120528      67  120549  120540      67  120561  120552      67  120573
  120564      67  120585  120576      67  120597  120588      67  120609  120600
      67  120621  120612      67  120633  120624      67  120645  120636      67
  120657  120648      67  120669  120660      67  120681  120672      67  120693
  120684      67  120705  120696      67  120717  120708      67  120729  120720
      67  120741  120732      67  120753  120744      67  120765  120756      67
  120777  120768      67  120789  120780      67  120801  120792      67  120813
  120804      67  120825  120816      67  120837  120828      67  120849  120840
      67  120861  120852      67  120873  120864      67  120885  120876      67
  120897  120888      67  120909  120900      67  120921  120912      67  120933
  120924      67  120945  120936      67  120957  120948      67  120969  120960
      67  120981  120972      67  120993  120984      67  121005  120996      67
  121017  121008      67  121029  121020      67  121041  121032      67  121053
  121044      67  121065  121056      67  121077  121068      67  121089  121080
      67  121101  121092      67  121113  121104      67  121125  121116      67
  121137  121128      67  121149  121140      67  121161  121152      67  121173
  121164      67  121185  121176      67  121197  121188      67  121209  121200
      67  121221  121212      67  121233  121224      67  121245  121236      67
  121257  121248      67  121269  121260      67  121281  121272      67  121293
  121284      67  121305  121296      67  121317  121308      67  121329  121320
      67  121341  121332      67  121353  121344      67  121365  121356      67
  121377  121368      67  121389  121380      67  121401  121392      67  121413
  121404      67  121425  121416      67  121437  121428      67  121449  121440
      67  121461  121452      67  121473  121464      67  121485  121476      67
  121497  121488      67  121509  121500      67  121521  121512      67  121533
  121524      67  121545  121536      67  121557  121548      67  121569  121560
      67  121581  121572      67  121593  121584      67  121605  121596      67
  121617  121608      67  121629  121620      67  121641  121632      67  121653
  121644      67  121665  121656      67  121677  121668      67  121689  121680
      67  121701  121692      67  121713  121704      67  121725  121716      67
  121737  121728      67  121749  121740      67  121761  121752      67  121773
  121764      67  121785  121776      67  121797  121788      67  121809  121800
      67  121821  121812      67  121833  121824      67  121845  121836      67
  121857  121848      67  121869  121860      67  121881  121872      67  121893
  121884      67  121905  121896      67  121917  121908      67  121929  121920
      67  121941  121932      67  121953  121944      67  121965  121956      67
  121977  121968      67  121989  121980      67  122001  121992      67  122013
  122004      67  122025  122016      67  122037  122028      67  122049  122040
      67  122061  122052      67  122073  122064      67  122085  122076      67
  122097  122088      67  122109  122100      67  122121  122112      67  122133
  122124      67  122145  122136      67  122157  122148      67  122169  122160
      67  122181  122172      67  122193  122184      67  122205  122196      67
  122217  122208      67  122229  122220      67  122241  122232      67  122253
  122244      67  122265  122256      67  122277  122268      67  122289  122280
      67  122301  122292      67  122313  122304      67  122325  122316      67
  122337  122328      67  122349  122340      67  122361  122352      67  122373
  122364      67  122385  122376      67  122397  122388      67  122409  122400
      67  122421  122412      67  122433  122424      67  122445  122436      67
  122457  122448      67  122469  122460      67  122481  122472      67  122493
  122484      67  122505  122496      67  122517  122508      67  122529  122520
      67  122541  122532      67  122553  122544      67  122565  122556      67
  122577  122568      67  122589  122580      67  122601  122592      67  122613
  122604      67  122625  122616      67  122637  122628      67  122649  122640
      67  122661  122652      67  122673  122664      67  122685  122676      67
  122697  122688      67  122709  122700      67  122721  122712      67  122733
  122724      67  122745  122736      67  122757  122748      67  122769  122760
      67  122781  122772      67  122793  122784      67  122805  122796      67
  122817  122808      67  122829  122820      67  122841  122832      67  122853
  122844      67  122865  122856      67  122877  122868      67  122889  122880
      67  122901  122892      67  122913  122904      67  122925  122916      67
  122937  122928      67  122949  122940      67  122961  122952      67  122973
  122964      67  122985  122976      67  122997  122988      67  123009  123000
      67  123021  123012      67  123033  123024      67  123045  123036      67
  123057  123048      67  123069  123060      67  123081  123072      67  123093
  123084      67  123105  123096      67  123117  123108      67  123129  123120
      67  123141  123132      67  123153  123144      67  123165  123156      67
  123177  123168      67  123189  123180      67  123201  123192      67  123213
  123204      67  123225  123216      67  123237  123228      67  123249  123240
      67  123261  123252      67  123273  123264      67  123285  123276      67
  123297  123288      67  123309  123300      67  123321  123312      67  123333
  123324      67  123345  123336      67  123357  123348      67  123369  123360
      67  123381  123372      67  123393  123384      67  123405  123396      67
  123417  123408      67  123429  123420      67  123441  123432      67  123453
  123444      67  123465  123456      67  123477  123468      67  123489  123480
      67  123501  123492      67  123513  123504      67  123525  123516      67
  123537  123528      67  123549  123540      67  123561  123552      67  123573
  123564      67  123585  123576      67  123597  123588      67  123609  123600
      67  123621  123612      67  123633  123624      67  123645  123636      67
  123657  123648      67  123669  123660      67  123681  123672      67  123693
  123684      67  123705  123696      67  123717  123708      67  123729  123720
      67  123741  123732      67  123753  123744      67  123765  123756      67
  123777  123768      67  123789  123780      67  123801  123792      67  123813
  123804      67  123825  123816      67  123837  123828      67  123849  123840
      67  123861  123852      67  123873  123864      67  123885  123876      67
  123897  123888      67  123909  123900      67  123921  123912      67  123933
  123924      67  123945  123936      67  123957  123948      67  123969  123960
      67  123981  123972      67  123993  123984      67  124005  123996      67
  124017  124008      67  124029  124020      67  124041  124032      67  124053
  124044      67  124065  124056      67  124077  124068      67  124089  124080
      67  124101  124092      67  124113  124104      67  124125  124116      67
  124137  124128      67  124149  124140      67  124161  124152      67  124173
  124164      67  124185  124176      67  124197  124188      67  124209  124200
      67  124221  124212      67  124233  124224      67  124245  124236      67
  124257  124248      67  124269  124260      67  124281  124272      67  124293
  124284      67  124305  124296      67  124317  124308      67  124329  124320
      67  124341  124332      67  124353  124344      67  124365  124356      67
  124377  124368      67  124389  124380      67  124401  124392      67  124413
  124404      67  124425  124416      67  124437  124428      67  124449  124440
      67  124461  124452      67  124473  124464      67  124485  124476      67
  124497  124488      67  124509  124500      67  124521  124512      67  124533
  124524      67  124545  124536      67  124557  124548      67  124569  124560
      67  124581  124572      67  124593  124584      67  124605  124596      67
  124617  124608      67  124629  124620      67  124641  124632      67  124653
  124644      67  124665  124656      67  124677  124668      67  124689  124680
      67  124701  124692      67  124713  124704      67  124725  124716      67
  124737  124728      67  124749  124740      67  124761  124752      67  124773
  124764      67  124785  124776      67  124797  124788      67  124809  124800
      67  124821  124812      67  124833  124824      67  124845  124836      67
  124857  124848      67  124869  124860      67  124881  124872      67  124893
  124884      67  124905  124896      67  124917  124908      67  124929  124920
      67  124941  124932      67  124953  124944      67  124965  124956      67
  124977  124968      67  124989  124980      67  125001  124992      67  125013
  125004      67  125025  125016      67  125037  125028      67  125049  125040
      67  125061  125052      67  125073  125064      67  125085  125076      67
  125097  125088      67  125109  125100      67  125121  125112      67  125133
  125124      67  125145  125136      67  125157  125148      67  125169  125160
      67  125181  125172      67  125193  125184      67  125205  125196      67
  125217  125208      67  125229  125220      67  125241  125232      67  125253
  125244      67  125265  125256      67  125277  125268      67  125289  125280
      67  125301  125292      67  125313  125304      67  125325  125316      67
  125337  125328      67  125349  125340      67  125361  125352      67  125373
  125364      67  125385  125376      67  125397  125388      67  125409  125400
      67  125421  125412      67  125433  125424      67  125445  125436      67
  125457  125448      67  125469  125460      67  125481  125472      67  125493
  125484      67  125505  125496      67  125517  125508      67  125529  125520
      67  125541  125532      67  125553  125544      67  125565  125556      67
  125577  125568      67  125589  125580      67  125601  125592      67  125613
  125604      67  125625  125616      67  125637  125628      67  125649  125640
      67  125661  125652      67  125673  125664      67  125685  125676      67
  125697  125688      67  125709  125700      67  125721  125712      67  125733
  125724      67  125745  125736      67  125757  125748      67  125769  125760
      67  125781  125772      67  125793  125784      67  125805  125796      67
  125817  125808      67  125829  125820      67  125841  125832      67  125853
  125844      67  125865  125856      67  125877  125868      67  125889  125880
      67  125901  125892      67  125913  125904      67  125925  125916      67
  125937  125928      67  125949  125940      67  125961  125952      67  125973
  125964      67  125985  125976      67  125997  125988      67  126009  126000
      67  126021  126012      67  126033  126024      67  126045  126036      67
  126057  126048      67  126069  126060      67  126081  126072      67  126093
  126084      67  126105  126096      67  126117  126108      67  126129  126120
      67  126141  126132      67  126153  126144      67  126165  126156      67
  126177  126168      67  126189  126180      67  126201  126192      67  126213
  126204      67  126225  126216      67  126237  126228      67  126249  126240
      67  126261  126252      67  126273  126264      67  126285  126276      67
  126297  126288      67  126309  126300      67  126321  126312      67  126333
  126324      67  126345  126336      67  126357  126348      67  126369  126360
      67  126381  126372      67  126393  126384      67  126405  126396      67
  126417  126408      67  126429  126420      67  126441  126432      67  126453
  126444      67  126465  126456      67  126477  126468      67  126489  126480
      67  126501  126492      67  126513  126504      67  126525  126516      67
  126537  126528      67  126549  126540      67  126561  126552      67  126573
  126564      67  126585  126576      67  126597  126588      67  126609  126600
      67  126621  126612      67  126633  126624      67  126645  126636      67
  126657  126648      67  126669  126660      67  126681  126672      67  126693
  126684      67  126705  126696      67  126717  126708      67  126729  126720
      67  126741  126732      67  126753  126744      67  126765  126756      67
  126777  126768      67  126789  126780      67  126801  126792      67  126813
  126804      67  126825  126816      67  126837  126828      67  126849  126840
      67  126861  126852      67  126873  126864      67  126885  126876      67
  126897  126888      67  126909  126900      67  126921  126912      67  126933
  126924      67  126945  126936      67  126957  126948      67  126969  126960
      67  126981  126972      67  126993  126984      67  127005  126996      67
  127017  127008      67  127029  127020      67  127041  127032      67  127053
  127044      67  127065  127056      67  127077  127068      67  127089  127080
      67  127101  127092      67  127113  127104      67  127125  127116      67
  127137  127128      67  127149  127140      67  127161  127152      67  127173
  127164      67  127185  127176      67  127197  127188      67  127209  127200
      67  127221  127212      67  127233  127224      67  127245  127236      67
  127257  127248      67  127269  127260      67  127281  127272      67  127293
  127284      67  127305  127296      67  127317  127308      67  127329  127320
      67  127341  127332      67  127353  127344      67  127365  127356      67
  127377  127368      67  127389  127380      67  127401  127392      67  127413
  127404      67  127425  127416      67  127437  127428      67  127449  127440
      67  127461  127452      67  127473  127464      67  127485  127476      67
  127497  127488      67  127509  127500      67  127521  127512      67  127533
  127524      67  127545  127536      67  127557  127548      67  127569  127560
      67  127581  127572      67  127593  127584      67  127605  127596      67
  127617  127608      67  127629  127620      67  127641  127632      67  127653
  127644      67  127665  127656      67  127677  127668      67  127689  127680
      67  127701  127692      67  127713  127704      67  127725  127716      67
  127737  127728      67  127749  127740      67  127761  127752      67  127773
  127764      67  127785  127776      67  127797  127788      67  127809  127800
      67  127821  127812      67  127833  127824      67  127845  127836      67
  127857  127848      67  127869  127860      67  127881  127872      67  127893
  127884      67  127905  127896      67  127917  127908      67  127929  127920
      67  127941  127932      67  127953  127944      67  127965  127956      67
  127977  127968      67  127989  127980      67  128001  127992      67  128013
  128004      67  128025  128016      67  128037  128028      67  128049  128040
      67  128061  128052      67  128073  128064      67  128085  128076      67
  128097  128088      67  128109  128100      67  128121  128112      67  128133
  128124      67  128145  128136      67  128157  128148      67  128169  128160
      67  128181  128172      67  128193  128184      67  128205  128196      67
  128217  128208      67  128229  128220      67  128241  128232      67  128253
  128244      67  128265  128256      67  128277  128268      67  128289  128280
      67  128301  128292      67  128313  128304      67  128325  128316      67
  128337  128328      67  128349  128340      67  128361  128352      67  128373
  128364      67  128385  128376      67  128397  128388      67  128409  128400
      67  128421  128412      67  128433  128424      67  128445  128436      67
  128457  128448      67  128469  128460      67  128481  128472      67  128493
  128484      67  128505  128496      67  128517  128508      67  128529  128520
      67  128541  128532      67  128553  128544      67  128565  128556      67
  128577  128568      67  128589  128580      67  128601  128592      67  128613
  128604      67  128625  128616      67  128637  128628      67  128649  128640
      67  128661  128652      67  128673  128664      67  128685  128676      67
  128697  128688      67  128709  128700      67  128721  128712      67  128733
  128724      67  128745  128736      67  128757  128748      67  128769  128760
      67  128781  128772      67  128793  128784      67  128805  128796      67
  128817  128808      67  128829  128820      67  128841  128832      67  128853
  128844      67  128865  128856      67  128877  128868      67  128889  128880
      67  128901  128892      67  128913  128904      67  128925  128916      67
  128937  128928      67  128949  128940      67  128961  128952      67  128973
  128964      67  128985  128976      67  128997  128988      67  129009  129000
      67  129021  129012      67  129033  129024      67  129045  129036      67
  129057  129048      67  129069  129060      67  129081  129072      67  129093
  129084      67  129105  129096      67  129117  129108      67  129129  129120
      67  129141  129132      67  129153  129144      67  129165  129156      67
  129177  129168      67  129189  129180      67  129201  129192      67  129213
  129204      67  129225  129216      67  129237  129228      67  129249  129240
      67  129261  129252      67  129273  129264      67  129285  129276      67
  129297  129288      67  129309  129300      67  129321  129312      67  129333
  129324      67  129345  129336      67  129357  129348      67  129369  129360
      67  129381  129372      67  129393  129384      67  129405  129396      67
  129417  129408      67  129429  129420      67  129441  129432      67  129453
  129444      67  129465  129456      67  129477  129468      67  129489  129480
      67  129501  129492      67  129513  129504      67  129525  129516      67
  129537  129528      67  129549  129540      67  129561  129552      67  129573
  129564      67  129585  129576      67  129597  129588      67  129609  129600
      67  129621  129612      67  129633  129624      67  129645  129636      67
  129657  129648      67  129669  129660      67  129681  129672      67  129693
  129684      67  129705  129696      67  129717  129708      67  129729  129720
      67  129741  129732      67  129753  129744      67  129765  129756      67
  129777  129768      67  129789  129780      67  129801  129792      67  129813
  129804      67  129825  129816      67  129837  129828      67  129849  129840
      67  129861  129852      67  129873  129864      67  129885  129876      67
  129897  129888      67  129909  129900      67  129921  129912      67  129933
  129924      67  129945  129936      67  129957  129948      67  129969  129960
      67  129981  129972      67  129993  129984      67  130005  129996      67
  130017  130008      67  130029  130020      67  130041  130032      67  130053
  130044      67  130065  130056      67  130077  130068      67  130089  130080
      67  130101  130092      67  130113  130104      67  130125  130116      67
  130137  130128      67  130149  130140      67  130161  130152      67  130173
  130164      67  130185  130176      67  130197  130188      67  130209  130200
      67  130221  130212      67  130233  130224      67  130245  130236      67
  130257  130248      67  130269  130260      67  130281  130272      67  130293
  130284      67  130305  130296      67  130317  130308      67  130329  130320
      67  130341  130332      67  130353  130344      67  130365  130356      67
  130377  130368      67  130389  130380      67  130401  130392      67  130413
  130404      67  130425  130416      67  130437  130428      67  130449  130440
      67  130461  130452      67  130473  130464      67  130485  130476      67
  130497  130488      67  130509  130500      67  130521  130512      67  130533
  130524      67  130545  130536      67  130557  130548      67  130569  130560
      67  130581  130572      67  130593  130584      67  130605  130596      67
  130617  130608      67  130629  130620      67  130641  130632      67  130653
  130644      67  130665  130656      67  130677  130668      67  130689  130680
      67  130701  130692      67  130713  130704      67  130725  130716      67
  130737  130728      67  130749  130740      67  130761  130752      67  130773
  130764      67  130785  130776      67  130797  130788      67  130809  130800
      67  130821  130812      67  130833  130824      67  130845  130836      67
  130857  130848      67  130869  130860      67  130881  130872      67  130893
  130884      67  130905  130896      67  130917  130908      67  130929  130920
      67  130941  130932      67  130953  130944      67  130965  130956      67
  130977  130968      67  130989  130980      67  131001  130992      67  131013
  131004      67  131025  131016      67  131037  131028      67  131049  131040
      67  131061  131052      67  131073  131064      67  131085  131076      67
  131097  131088      67  131109  131100      67  131121  131112      67  131133
  131124      67  131145  131136      67  131157  131148      67  131169  131160
      67  131181  131172      67  131193  131184      67  131205  131196      67
  131217  131208      67  131229  131220      67  131241  131232      67  131253
  131244      67  131265  131256      67  131277  131268      67  131289  131280
      67  131301  131292      67  131313  131304      67  131325  131316      67
  131337  131328      67  131349  131340      67  131361  131352      67  131373
  131364      67  131385  131376      67  131397  131388      67  131409  131400
      67  131421  131412      67  131433  131424      67  131445  131436      67
  131457  131448      67  131469  131460      67  131481  131472      67  131493
  131484      67  131505  131496      67  131517  131508      67  131529  131520
      67  131541  131532      67  131553  131544      67  131565  131556      67
  131577  131568      67  131589  131580      67  131601  131592      67  131613
  131604      67  131625  131616      67  131637  131628      67  131649  131640
      67  131661  131652      67  131673  131664      67  131685  131676      67
  131697  131688      67  131709  131700      67  131721  131712      67  131733
  131724      67  131745  131736      67  131757  131748      67  131769  131760
      67  131781  131772      67  131793  131784      67  131805  131796      67
  131817  131808      67  131829  131820      67  131841  131832      67  131853
  131844      67  131865  131856      67  131877  131868      67  131889  131880
      67  131901  131892      67  131913  131904      67  131925  131916      67
  131937  131928      67  131949  131940      67  131961  131952      67  131973
  131964      67  131985  131976      67  131997  131988      67  132009  132000
      67  132021  132012      67  132033  132024      67  132045  132036      67
  132057  132048      67  132069  132060      67  132081  132072      67  132093
  132084      67  132105  132096      67  132117  132108      67  132129  132120
      67  132141  132132      67  132153  132144      67  132165  132156      67
  132177  132168      67  132189  132180      67  132201  132192      67  132213
  132204      67  132225  132216      67  132237  132228      67  132249  132240
      67  132261  132252      67  132273  132264      67  132285  132276      67
  132297  132288      67  132309  132300      67  132321  132312      67  132333
  132324      67  132345  132336      67  132357  132348      67  132369  132360
      67  132381  132372      67  132393  132384      67  132405  132396      67
  132417  132408      67  132429  132420      67  132441  132432      67  132453
  132444      67  132465  132456      67  132477  132468      67  132489  132480
      67  132501  132492      67  132513  132504      67  132525  132516      67
  132537  132528      67  132549  132540      67  132561  132552      67  132573
  132564      67  132585  132576      67  132597  132588      67  132609  132600
      67  132621  132612      67  132633  132624      67  132645  132636      67
  132657  132648      67  132669  132660      67  132681  132672      67  132693
  132684      67  132705  132696      67  132717  132708      67  132729  132720
      67  132741  132732      67  132753  132744      67  132765  132756      67
  132777  132768      67  132789  132780      67  132801  132792      67  132813
  132804      67  132825  132816      67  132837  132828      67  132849  132840
      67  132861  132852      67  132873  132864      67  132885  132876      67
  132897  132888      67  132909  132900      67  132921  132912      67  132933
  132924      67  132945  132936      67  132957  132948      67  132969  132960
      67  132981  132972      67  132993  132984      67  133005  132996      67
  133017  133008      67  133029  133020      67  133041  133032      67  133053
  133044      67  133065  133056      67  133077  133068      67  133089  133080
      67  133101  133092      67  133113  133104      67  133125  133116      67
  133137  133128      67  133149  133140      67  133161  133152      67  133173
  133164      67  133185  133176      67  133197  133188      67  133209  133200
      67  133221  133212      67  133233  133224      67  133245  133236      67
  133257  133248      67  133269  133260      67  133281  133272      67  133293
  133284      67  133305  133296      67  133317  133308      67  133329  133320
      67  133341  133332      67  133353  133344      67  133365  133356      67
  133377  133368      67  133389  133380      67  133401  133392      67  133413
  133404      67  133425  133416      67  133437  133428      67  133449  133440
      67  133461  133452      67  133473  133464      67  133485  133476      67
  133497  133488      67  133509  133500      67  133521  133512      67  133533
  133524      67  133545  133536      67  133557  133548      67  133569  133560
      67  133581  133572      67  133593  133584      67  133605  133596      67
  133617  133608      67  133629  133620      67  133641  133632      67  133653
  133644      67  133665  133656      67  133677  133668      67  133689  133680
      67  133701  133692      67  133713  133704      67  133725  133716      67
  133737  133728      67  133749  133740      67  133761  133752      67  133773
  133764      67  133785  133776      67  133797  133788      67  133809  133800
      67  133821  133812      67  133833  133824      67  133845  133836      67
  133857  133848      67  133869  133860      67  133881  133872      67  133893
  133884      67  133905  133896      67  133917  133908      67  133929  133920
      67  133941  133932      67  133953  133944      67  133965  133956      67
  133977  133968      67  133989  133980      67  134001  133992      67  134013
  134004      67  134025  134016      67  134037  134028      67  134049  134040
      67  134061  134052      67  134073  134064      67  134085  134076      67
  134097  134088      67  134109  134100      67  134121  134112      67  134133
  134124      67  134145  134136      67  134157  134148      67  134169  134160
      67  134181  134172      67  134193  134184      67  134205  134196      67
  134217  134208      67  134229  134220      67  134241  134232      67  134253
  134244      67  134265  134256      67  134277  134268      67  134289  134280
      67  134301  134292      67  134313  134304      67  134325  134316      67
  134337  134328      67  134349  134340      67  134361  134352      67  134373
  134364      67  134385  134376      67  134397  134388      67  134409  134400
      67  134421  134412      67  134433  134424      67  134445  134436      67
  134457  134448      67  134469  134460      67  134481  134472      67  134493
  134484      67  134505  134496      67  134517  134508      67  134529  134520
      67  134541  134532      67  134553  134544      67  134565  134556      67
  134577  134568      67  134589  134580      67  134601  134592      67  134613
  134604      67  134625  134616      67  134637  134628      67  134649  134640
      67  134661  134652      67  134673  134664      67  134685  134676      67
  134697  134688      67  134709  134700      67  134721  134712      67  134733
  134724      67  134745  134736      67  134757  134748      67  134769  134760
      67  134781  134772      67  134793  134784      67  134805  134796      67
  134817  134808      67  134829  134820      67  134841  134832      67  134853
  134844      67  134865  134856      67  134877  134868      67  134889  134880
      67  134901  134892      67  134913  134904      67  134925  134916      67
  134937  134928      67  134949  134940      67  134961  134952      67  134973
  134964      67  134985  134976      67  134997  134988      67  135009  135000
      67  135021  135012      67  135033  135024      67  135045  135036      67
  135057  135048      67  135069  135060      67  135081  135072      67  135093
  135084      67  135105  135096      67  135117  135108      67  135129  135120
      67  135141  135132      67  135153  135144      67  135165  135156      67
  135177  135168      67  135189  135180      67  135201  135192      67  135213
  135204      67  135225  135216      67  135237  135228      67  135249  135240
      67  135261  135252      67  135273  135264      67  135285  135276      67
  135297  135288      67  135309  135300      67  135321  135312      67  135333
  135324      67  135345  135336      67  135357  135348      67  135369  135360
      67  135381  135372      67  135393  135384      67  135405  135396      67
  135417  135408      67  135429  135420      67  135441  135432      67  135453
  135444      67  135465  135456      67  135477  135468      67  135489  135480
      67  135501  135492      67  135513  135504      67  135525  135516      67
  135537  135528      67  135549  135540      67  135561  135552      67  135573
  135564      67  135585  135576      67  135597  135588      67  135609  135600
      67  135621  135612      67  135633  135624      67  135645  135636      67
  135657  135648      67  135669  135660      67  135681  135672      67  135693
  135684      67  135705  135696      67  135717  135708      67  135729  135720
      67  135741  135732      67  135753  135744      67  135765  135756      67
  135777  135768      67  135789  135780      67  135801  135792      67  135813
  135804      67  135825  135816      67  135837  135828      67  135849  135840
      67  135861  135852      67  135873  135864      67  135885  135876      67
  135897  135888      67  135909  135900      67  135921  135912      67  135933
  135924      67  135945  135936      67  135957  135948      67  135969  135960
      67  135981  135972      67  135993  135984      67  136005  135996      67
  136017  136008      67  136029  136020      67  136041  136032      67  136053
  136044      67  136065  136056      67  136077  136068      67  136089  136080
      67  136101  136092      67  136113  136104      67  136125  136116      67
  136137  136128      67  136149  136140      67  136161  136152      67  136173
  136164      67  136185  136176      67  136197  136188      67  136209  136200
      67  136221  136212      67  136233  136224      67  136245  136236      67
  136257  136248      67  136269  136260      67  136281  136272      67  136293
  136284      67  136305  136296      67  136317  136308      67  136329  136320
      67  136341  136332      67  136353  136344      67  136365  136356      67
  136377  136368      67  136389  136380      67  136401  136392      67  136413
  136404      67  136425  136416      67  136437  136428      67  136449  136440
      67  136461  136452      67  136473  136464      67  136485  136476      67
  136497  136488      67  136509  136500      67  136521  136512      67  136533
  136524      67  136545  136536      67  136557  136548      67  136569  136560
      67  136581  136572      67  136593  136584      67  136605  136596      67
  136617  136608      67  136629  136620      67  136641  136632      67  136653
  136644      67  136665  136656      67  136677  136668      67  136689  136680
      67  136701  136692      67  136713  136704      67  136725  136716      67
  136737  136728      67  136749  136740      67  136761  136752      67  136773
  136764      67  136785  136776      67  136797  136788      67  136809  136800
      67  136821  136812      67  136833  136824      67  136845  136836      67
  136857  136848      67  136869  136860      67  136881  136872      67  136893
  136884      67  136905  136896      67  136917  136908      67  136929  136920
      67  136941  136932      67  136953  136944      67  136965  136956      67
  136977  136968      67  136989  136980      67  137001  136992      67  137013
  137004      67  137025  137016      67  137037  137028      67  137049  137040
      67  137061  137052      67  137073  137064      67  137085  137076      67
  137097  137088      67  137109  137100      67  137121  137112      67  137133
  137124      67  137145  137136      67  137157  137148      67  137169  137160
      67  137181  137172      67  137193  137184      67  137205  137196      67
  137217  137208      67  137229  137220      67  137241  137232      67  137253
  137244      67  137265  137256      67  137277  137268      67  137289  137280
      67  137301  137292      67  137313  137304      67  137325  137316      67
  137337  137328      67  137349  137340      67  137361  137352      67  137373
  137364      67  137385  137376      67  137397  137388      67  137409  137400
      67  137421  137412      67  137433  137424      67  137445  137436      67
  137457  137448      67  137469  137460      67  137481  137472      67  137493
  137484      67  137505  137496      67  137517  137508      67  137529  137520
      67  137541  137532      67  137553  137544      67  137565  137556      67
  137577  137568      67  137589  137580      67  137601  137592      67  137613
  137604      67  137625  137616      67  137637  137628      67  137649  137640
      67  137661  137652      67  137673  137664      67  137685  137676      67
  137697  137688      67  137709  137700      67  137721  137712      67  137733
  137724      67  137745  137736      67  137757  137748      67  137769  137760
      67  137781  137772      67  137793  137784      67  137805  137796      67
  137817  137808      67  137829  137820      67  137841  137832      67  137853
  137844      67  137865  137856      67  137877  137868      67  137889  137880
      67  137901  137892      67  137913  137904      67  137925  137916      67
  137937  137928      67  137949  137940      67  137961  137952      67  137973
  137964      67  137985  137976      67  137997  137988      67  138009  138000
      67  138021  138012      67  138033  138024      67  138045  138036      67
  138057  138048      67  138069  138060      67  138081  138072      67  138093
  138084      67  138105  138096      67  138117  138108      67  138129  138120
      67  138141  138132      67  138153  138144      67  138165  138156      67
  138177  138168      67  138189  138180      67  138201  138192      67  138213
  138204      67  138225  138216      67  138237  138228      67  138249  138240
      67  138261  138252      67  138273  138264      67  138285  138276      67
  138297  138288      67  138309  138300      67  138321  138312      67  138333
  138324      67  138345  138336      67  138357  138348      67  138369  138360
      67  138381  138372      67  138393  138384      67  138405  138396      67
  138417  138408      67  138429  138420      67  138441  138432      67  138453
  138444      67  138465  138456      67  138477  138468      67  138489  138480
      67  138501  138492      67  138513  138504      67  138525  138516      67
  138537  138528      67  138549  138540      67  138561  138552      67  138573
  138564      67  138585  138576      67  138597  138588      67  138609  138600
      67  138621  138612      67  138633  138624      67  138645  138636      67
  138657  138648      67  138669  138660      67  138681  138672      67  138693
  138684      67  138705  138696      67  138717  138708      67  138729  138720
      67  138741  138732      67  138753  138744      67  138765  138756      67
  138777  138768      67  138789  138780      67  138801  138792      67  138813
  138804      67  138825  138816      67  138837  138828      67  138849  138840
      67  138861  138852      67  138873  138864      67  138885  138876      67
  138897  138888      67  138909  138900      67  138921  138912      67  138933
  138924      67  138945  138936      67  138957  138948      67  138969  138960
      67  138981  138972      67  138993  138984      67  139005  138996      67
  139017  139008      67  139029  139020      67  139041  139032      67  139053
  139044      67  139065  139056      67  139077  139068      67  139089  139080
      67  139101  139092      67  139113  139104      67  139125  139116      67
  139137  139128      67  139149  139140      67  139161  139152      67  139173
  139164      67  139185  139176      67  139197  139188      67  139209  139200
      67  139221  139212      67  139233  139224      67  139245  139236      67
  139257  139248      67  139269  139260      67  139281  139272      67  139293
  139284      67  139305  139296      67  139317  139308      67  139329  139320
      67  139341  139332      67  139353  139344      67  139365  139356      67
  139377  139368      67  139389  139380      67  139401  139392      67  139413
  139404      67  139425  139416      67  139437  139428      67  139449  139440
      67  139461  139452      67  139473  139464      67  139485  139476      67
  139497  139488      67  139509  139500      67  139521  139512      67  139533
  139524      67  139545  139536      67  139557  139548      67  139569  139560
      67  139581  139572      67  139593  139584      67  139605  139596      67
  139617  139608      67  139629  139620      67  139641  139632      67  139653
  139644      67  139665  139656      67  139677  139668      67  139689  139680
      67  139701  139692      67  139713  139704      67  139725  139716      67
  139737  139728      67  139749  139740      67  139761  139752      67  139773
  139764      67  139785  139776      67  139797  139788      67  139809  139800
      67  139821  139812      67  139833  139824      67  139845  139836      67
  139857  139848      67  139869  139860      67  139881  139872      67  139893
  139884      67  139905  139896      67  139917  139908      67  139929  139920
      67  139941  139932      67  139953  139944      67  139965  139956      67
  139977  139968      67  139989  139980      67  140001  139992      67  140013
  140004      67  140025  140016      67  140037  140028      67  140049  140040
      67  140061  140052      67  140073  140064      67  140085  140076      67
  140097  140088      67  140109  140100      67  140121  140112      67  140133
  140124      67  140145  140136      67  140157  140148      67  140169  140160
      67  140181  140172      67  140193  140184      67  140205  140196      67
  140217  140208      67  140229  140220      67  140241  140232      67  140253
  140244      67  140265  140256      67  140277  140268      67  140289  140280
      67  140301  140292      67  140313  140304      67  140325  140316      67
  140337  140328      67  140349  140340      67  140361  140352      67  140373
  140364      67  140385  140376      67  140397  140388      67  140409  140400
      67  140421  140412      67  140433  140424      67  140445  140436      67
  140457  140448      67  140469  140460      67  140481  140472      67  140493
  140484      67  140505  140496      67  140517  140508      67  140529  140520
      67  140541  140532      67  140553  140544      67  140565  140556      67
  140577  140568      67  140589  140580      67  140601  140592      67  140613
  140604      67  140625  140616      67  140637  140628      67  140649  140640
      67  140661  140652      67  140673  140664      67  140685  140676      67
  140697  140688      67  140709  140700      67  140721  140712      67  140733
  140724      67  140745  140736      67  140757  140748      67  140769  140760
      67  140781  140772      67  140793  140784      67  140805  140796      67
  140817  140808      67  140829  140820      67  140841  140832      67  140853
  140844      67  140865  140856      67  140877  140868      67  140889  140880
      67  140901  140892      67  140913  140904      67  140925  140916      67
  140937  140928      67  140949  140940      67  140961  140952      67  140973
  140964      67  140985  140976      67  140997  140988      67  141009  141000
      67  141021  141012      67  141033  141024      67  141045  141036      67
  141057  141048      67  141069  141060      67  141081  141072      67  141093
  141084      67  141105  141096      67  141117  141108      67  141129  141120
      67  141141  141132      67  141153  141144      67  141165  141156      67
  141177  141168      67  141189  141180      67  141201  141192      67  141213
  141204      67  141225  141216      67  141237  141228      67  141249  141240
      67  141261  141252      67  141273  141264      67  141285  141276      67
  141297  141288      67  141309  141300      67  141321  141312      67  141333
  141324      67  141345  141336      67  141357  141348      67  141369  141360
      67  141381  141372      67  141393  141384      67  141405  141396      67
  141417  141408      67  141429  141420      67  141441  141432      67  141453
  141444      67  141465  141456      67  141477  141468      67  141489  141480
      67  141501  141492      67  141513  141504      67  141525  141516      67
  141537  141528      67  141549  141540      67  141561  141552      67  141573
  141564      67  141585  141576      67  141597  141588      67  141609  141600
      67  141621  141612      67  141633  141624      67  141645  141636      67
  141657  141648      67  141669  141660      67  141681  141672      67  141693
  141684      67  141705  141696      67  141717  141708      67  141729  141720
      67  141741  141732      67  141753  141744      67  141765  141756      67
  141777  141768      67  141789  141780      67  141801  141792      67  141813
  141804      67  141825  141816      67  141837  141828      67  141849  141840
      67  141861  141852      67  141873  141864      67  141885  141876      67
  141897  141888      67  141909  141900      67  141921  141912      67  141933
  141924      67  141945  141936      67  141957  141948      67  141969  141960
      67  141981  141972      67  141993  141984      67  142005  141996      67
  142017  142008      67  142029  142020      67  142041  142032      67  142053
  142044      67  142065  142056      67  142077  142068      67  142089  142080
      67  142101  142092      67  142113  142104      67  142125  142116      67
  142137  142128      67  142149  142140      67  142161  142152      67  142173
  142164      67  142185  142176      67  142197  142188      67  142209  142200
      67  142221  142212      67  142233  142224      67  142245  142236      67
  142257  142248      67  142269  142260      67  142281  142272      67  142293
  142284      67  142305  142296      67  142317  142308      67  142329  142320
      67  142341  142332      67  142353  142344      67  142365  142356      67
  142377  142368      67  142389  142380      67  142401  142392      67  142413
  142404      67  142425  142416      67  142437  142428      67  142449  142440
      67  142461  142452      67  142473  142464      67  142485  142476      67
  142497  142488      67  142509  142500      67  142521  142512      67  142533
  142524      67  142545  142536      67  142557  142548      67  142569  142560
      67  142581  142572      67  142593  142584      67  142605  142596      67
  142617  142608      67  142629  142620      67  142641  142632      67  142653
  142644      67  142665  142656      67  142677  142668      67  142689  142680
      67  142701  142692      67  142713  142704      67  142725  142716      67
  142737  142728      67  142749  142740      67  142761  142752      67  142773
  142764      67  142785  142776      67  142797  142788      67  142809  142800
      67  142821  142812      67  142833  142824      67  142845  142836      67
  142857  142848      67  142869  142860      67  142881  142872      67  142893
  142884      67  142905  142896      67  142917  142908      67  142929  142920
      67  142941  142932      67  142953  142944      67  142965  142956      67
  142977  142968      67  142989  142980      67  143001  142992      67  143013
  143004      67  143025  143016      67  143037  143028      67  143049  143040
      67  143061  143052      67  143073  143064      67  143085  143076      67
  143097  143088      67  143109  143100      67  143121  143112      67  143133
  143124      67  143145  143136      67  143157  143148      67  143169  143160
      67  143181  143172      67  143193  143184      67  143205  143196      67
  143217  143208      67  143229  143220      67  143241  143232      67  143253
  143244      67  143265  143256      67  143277  143268      67  143289  143280
      67  143301  143292      67  143313  143304      67  143325  143316      67
  143337  143328      67  143349  143340      67  143361  143352      67  143373
  143364      67  143385  143376      67  143397  143388      67  143409  143400
      67  143421  143412      67  143433  143424      67  143445  143436      67
  143457  143448      67  143469  143460      67  143481  143472      67  143493
  143484      67  143505  143496      67  143517  143508      67  143529  143520
      67  143541  143532      67  143553  143544      67  143565  143556      67
  143577  143568      67  143589  143580      67  143601  143592      67  143613
  143604      67  143625  143616      67  143637  143628      67  143649  143640
      67  143661  143652      67  143673  143664      67  143685  143676      67
  143697  143688      67  143709  143700      67  143721  143712      67  143733
  143724      67  143745  143736      67  143757  143748      67  143769  143760
      67  143781  143772      67  143793  143784      67  143805  143796      67
  143817  143808      67  143829  143820      67  143841  143832      67  143853
  143844      67  143865  143856      67  143877  143868      67  143889  143880
      67  143901  143892      67  143913  143904      67  143925  143916      67
  143937  143928      67  143949  143940      67  143961  143952      67  143973
  143964      67  143985  143976      67  143997  143988      67  144009  144000
      67  144021  144012      67  144033  144024      67  144045  144036      67
  144057  144048      67  144069  144060      67  144081  144072      67  144093
  144084      67  144105  144096      67  144117  144108      67  144129  144120
      67  144141  144132      67  144153  144144      67  144165  144156      67
  144177  144168      67  144189  144180      67  144201  144192      67  144213
  144204      67  144225  144216      67  144237  144228      67  144249  144240
      67  144261  144252      67  144273  144264      67  144285  144276      67
  144297  144288      67  144309  144300      67  144321  144312      67  144333
  144324      67  144345  144336      67  144357  144348      67  144369  144360
      67  144381  144372      67  144393  144384      67  144405  144396      67
  144417  144408      67  144429  144420      67  144441  144432      67  144453
  144444      67  144465  144456      67  144477  144468      67  144489  144480
      67  144501  144492      67  144513  144504      67  144525  144516      67
  144537  144528      67  144549  144540      67  144561  144552      67  144573
  144564      67  144585  144576      67  144597  144588      67  144609  144600
      67  144621  144612      67  144633  144624      67  144645  144636      67
  144657  144648      67  144669  144660      67  144681  144672      67  144693
  144684      67  144705  144696      67  144717  144708      67  144729  144720
      67  144741  144732      67  144753  144744      67  144765  144756      67
  144777  144768      67  144789  144780      67  144801  144792      67  144813
  144804      67  144825  144816      67  144837  144828      67  144849  144840
      67  144861  144852      67  144873  144864      67  144885  144876      67
  144897  144888      67  144909  144900      67  144921  144912      67  144933
  144924      67  144945  144936      67  144957  144948      67  144969  144960
      67  144981  144972      67  144993  144984      67  145005  144996      67
  145017  145008      67  145029  145020      67  145041  145032      67  145053
  145044      67  145065  145056      67  145077  145068      67  145089  145080
      67  145101  145092      67  145113  145104      67  145125  145116      67
  145137  145128      67  145149  145140      67  145161  145152      67  145173
  145164      67  145185  145176      67  145197  145188      67  145209  145200
      67  145221  145212      67  145233  145224      67  145245  145236      67
  145257  145248      67  145269  145260      67  145281  145272      67  145293
  145284      67  145305  145296      67  145317  145308      67  145329  145320
      67  145341  145332      67  145353  145344      67  145365  145356      67
  145377  145368      67  145389  145380      67  145401  145392      67  145413
  145404      67  145425  145416      67  145437  145428      67  145449  145440
      67  145461  145452      67  145473  145464      67  145485  145476      67
  145497  145488      67  145509  145500      67  145521  145512      67  145533
  145524      67  145545  145536      67  145557  145548      67  145569  145560
      67  145581  145572      67  145593  145584      67  145605  145596      67
  145617  145608      67  145629  145620      67  145641  145632      67  145653
  145644      67  145665  145656      67  145677  145668      67  145689  145680
      67  145701  145692      67  145713  145704      67  145725  145716      67
  145737  145728      67  145749  145740      67  145761  145752      67  145773
  145764      67  145785  145776      67  145797  145788      67  145809  145800
      67  145821  145812      67  145833  145824      67  145845  145836      67
  145857  145848      67  145869  145860      67  145881  145872      67  145893
  145884      67  145905  145896      67  145917  145908      67  145929  145920
      67  145941  145932      67  145953  145944      67  145965  145956      67
  145977  145968      67  145989  145980      67  146001  145992      67  146013
  146004      67  146025  146016      67  146037  146028      67  146049  146040
      67  146061  146052      67  146073  146064      67  146085  146076      67
  146097  146088      67  146109  146100      67  146121  146112      67  146133
  146124      67  146145  146136      67  146157  146148      67  146169  146160
      67  146181  146172      67  146193  146184      67  146205  146196      67
  146217  146208      67  146229  146220      67  146241  146232      67  146253
  146244      67  146265  146256      67  146277  146268      67  146289  146280
      67  146301  146292      67  146313  146304      67  146325  146316      67
  146337  146328      67  146349  146340      67  146361  146352      67  146373
  146364      67  146385  146376      67  146397  146388      67  146409  146400
      67  146421  146412      67  146433  146424      67  146445  146436      67
  146457  146448      67  146469  146460      67  146481  146472      67  146493
  146484      67  146505  146496      67  146517  146508      67  146529  146520
      67  146541  146532      67  146553  146544      67  146565  146556      67
  146577  146568      67  146589  146580      67  146601  146592      67  146613
  146604      67  146625  146616      67  146637  146628      67  146649  146640
      67  146661  146652      67  146673  146664      67  146685  146676      67
  146697  146688      67  146709  146700      67  146721  146712      67  146733
  146724      67  146745  146736      67  146757  146748      67  146769  146760
      67  146781  146772      67  146793  146784      67  146805  146796      67
  146817  146808      67  146829  146820      67  146841  146832      67  146853
  146844      67  146865  146856      67  146877  146868      67  146889  146880
      67  146901  146892      67  146913  146904      67  146925  146916      67
  146937  146928      67  146949  146940      67  146961  146952      67  146973
  146964      67  146985  146976      67  146997  146988      67  147009  147000
      67  147021  147012      67  147033  147024      67  147045  147036      67
  147057  147048      67  147069  147060      67  147081  147072      67  147093
  147084      67  147105  147096      67  147117  147108      67  147129  147120
      67  147141  147132      67  147153  147144      67  147165  147156      67
  147177  147168      67  147189  147180      67  147201  147192      67  147213
  147204      67  147225  147216      67  147237  147228      67  147249  147240
      67  147261  147252      67  147273  147264      67  147285  147276      67
  147297  147288      67  147309  147300      67  147321  147312      67  147333
  147324      67  147345  147336      67  147357  147348      67  147369  147360
      67  147381  147372      67  147393  147384      67  147405  147396      67
  147417  147408      67  147429  147420      67  147441  147432      67  147453
  147444      67  147465  147456      67  147477  147468      67  147489  147480
      67  147501  147492      67  147513  147504      67  147525  147516      67
  147537  147528      67  147549  147540      67  147561  147552      67  147573
  147564      67  147585  147576      67  147597  147588      67  147609  147600
      67  147621  147612      67  147633  147624      67  147645  147636      67
  147657  147648      67  147669  147660      67  147681  147672      67  147693
  147684      67  147705  147696      67  147717  147708      67  147729  147720
      67  147741  147732      67  147753  147744      67  147765  147756      67
  147777  147768      67  147789  147780      67  147801  147792      67  147813
  147804      67  147825  147816      67  147837  147828      67  147849  147840
      67  147861  147852      67  147873  147864      67  147885  147876      67
  147897  147888      67  147909  147900      67  147921  147912      67  147933
  147924      67  147945  147936      67  147957  147948      67  147969  147960
      67  147981  147972      67  147993  147984      67  148005  147996      67
  148017  148008      67  148029  148020      67  148041  148032      67  148053
  148044      67  148065  148056      67  148077  148068      67  148089  148080
      67  148101  148092      67  148113  148104      67  148125  148116      67
  148137  148128      67  148149  148140      67  148161  148152      67  148173
  148164      67  148185  148176      67  148197  148188      67  148209  148200
      67  148221  148212      67  148233  148224      67  148245  148236      67
  148257  148248      67  148269  148260      67  148281  148272      67  148293
  148284      67  148305  148296      67  148317  148308      67  148329  148320
      67  148341  148332      67  148353  148344      67  148365  148356      67
  148377  148368      67  148389  148380      67  148401  148392      67  148413
  148404      67  148425  148416      67  148437  148428      67  148449  148440
      67  148461  148452      67  148473  148464      67  148485  148476      67
  148497  148488      67  148509  148500      67  148521  148512      67  148533
  148524      67  148545  148536      67  148557  148548      67  148569  148560
      67  148581  148572      67  148593  148584      67  148605  148596      67
  148617  148608      67  148629  148620      67  148641  148632      67  148653
  148644      67  148665  148656      67  148677  148668      67  148689  148680
      67  148701  148692      67  148713  148704      67  148725  148716      67
  148737  148728      67  148749  148740      67  148761  148752      67  148773
  148764      67  148785  148776      67  148797  148788      67  148809  148800
      67  148821  148812      67  148833  148824      67  148845  148836      67
  148857  148848      67  148869  148860      67  148881  148872      67  148893
  148884      67  148905  148896      67  148917  148908      67  148929  148920
      67  148941  148932      67  148953  148944      67  148965  148956      67
  148977  148968      67  148989  148980      67  149001  148992      67  149013
  149004      67  149025  149016      67  149037  149028      67  149049  149040
      67  149061  149052      67  149073  149064      67  149085  149076      67
  149097  149088      67  149109  149100      67  149121  149112      67  149133
  149124      67  149145  149136      67  149157  149148      67  149169  149160
      67  149181  149172      67  149193  149184      67  149205  149196      67
  149217  149208      67  149229  149220      67  149241  149232      67  149253
  149244      67  149265  149256      67  149277  149268      67  149289  149280
      67  149301  149292      67  149313  149304      67  149325  149316      67
  149337  149328      67  149349  149340      67  149361  149352      67  149373
  149364      67  149385  149376      67  149397  149388      67  149409  149400
      67  149421  149412      67  149433  149424      67  149445  149436      67
  149457  149448      67  149469  149460      67  149481  149472      67  149493
  149484      67  149505  149496      67  149517  149508      67  149529  149520
      67  149541  149532      67  149553  149544      67  149565  149556      67
  149577  149568      67  149589  149580      67  149601  149592      67  149613
  149604      67  149625  149616      67  149637  149628      67  149649  149640
      67  149661  149652      67  149673  149664      67  149685  149676      67
  149697  149688      67  149709  149700      67  149721  149712      67  149733
  149724      67  149745  149736      67  149757  149748      67  149769  149760
      67  149781  149772      67  149793  149784      67  149805  149796      67
  149817  149808      67  149829  149820      67  149841  149832      67  149853
  149844      67  149865  149856      67  149877  149868      67  149889  149880
      67  149901  149892      67  149913  149904      67  149925  149916      67
  149937  149928      67  149949  149940      67  149961  149952      67  149973
  149964      67  149985  149976      67  149997  149988      67  150009  150000
      67  150021  150012      67  150033  150024      67  150045  150036      67
  150057  150048      67  150069  150060      67  150081  150072      67  150093
  150084      67  150105  150096      67  150117  150108      67  150129  150120
      67  150141  150132      67  150153  150144      67  150165  150156      67
  150177  150168      67  150189  150180      67  150201  150192      67  150213
  150204      67  150225  150216      67  150237  150228      67  150249  150240
      67  150261  150252      67  150273  150264      67  150285  150276      67
  150297  150288      67  150309  150300      67  150321  150312      67  150333
  150324      67  150345  150336      67  150357  150348      67  150369  150360
      67  150381  150372      67  150393  150384      67  150405  150396      67
  150417  150408      67  150429  150420      67  150441  150432      67  150453
  150444      67  150465  150456      67  150477  150468      67  150489  150480
      67  150501  150492      67  150513  150504      67  150525  150516      67
  150537  150528      67  150549  150540      67  150561  150552      67  150573
  150564      67  150585  150576      67  150597  150588      67  150609  150600
      67  150621  150612      67  150633  150624      67  150645  150636      67
  150657  150648      67  150669  150660      67  150681  150672      67  150693
  150684      67  150705  150696      67  150717  150708      67  150729  150720
      67  150741  150732      67  150753  150744      67  150765  150756      67
  150777  150768      67  150789  150780      67  150801  150792      67  150813
  150804      67  150825  150816      67  150837  150828      67  150849  150840
      67  150861  150852      67  150873  150864      67  150885  150876      67
  150897  150888      67  150909  150900      67  150921  150912      67  150933
  150924      67  150945  150936      67  150957  150948      67  150969  150960
      67  150981  150972      67  150993  150984      67  151005  150996      67
  151017  151008      67  151029  151020      67  151041  151032      67  151053
  151044      67  151065  151056      67  151077  151068      67  151089  151080
      67  151101  151092      67  151113  151104      67  151125  151116      67
  151137  151128      67  151149  151140      67  151161  151152      67  151173
  151164      67  151185  151176      67  151197  151188      67  151209  151200
      67  151221  151212      67  151233  151224      67  151245  151236      67
  151257  151248      67  151269  151260      67  151281  151272      67  151293
  151284      67  151305  151296      67  151317  151308      67  151329  151320
      67  151341  151332      67  151353  151344      67  151365  151356      67
  151377  151368      67  151389  151380      67  151401  151392      67  151413
  151404      67  151425  151416      67  151437  151428      67  151449  151440
      67  151461  151452      67  151473  151464      67  151485  151476      67
  151497  151488      67  151509  151500      67  151521  151512      67  151533
  151524      67  151545  151536      67  151557  151548      67  151569  151560
      67  151581  151572      67  151593  151584      67  151605  151596      67
  151617  151608      67  151629  151620      67  151641  151632      67  151653
  151644      67  151665  151656      67  151677  151668      67  151689  151680
      67  151701  151692      67  151713  151704      67  151725  151716      67
  151737  151728      67  151749  151740      67  151761  151752      67  151773
  151764      67  151785  151776      67  151797  151788      67  151809  151800
      67  151821  151812      67  151833  151824      67  151845  151836      67
  151857  151848      67  151869  151860      67  151881  151872      67  151893
  151884      67  151905  151896      67  151917  151908      67  151929  151920
      67  151941  151932      67  151953  151944      67  151965  151956      67
  151977  151968      67  151989  151980      67  152001  151992      67  152013
  152004      67  152025  152016      67  152037  152028      67  152049  152040
      67  152061  152052      67  152073  152064      67  152085  152076      67
  152097  152088      67  152109  152100      67  152121  152112      67  152133
  152124      67  152145  152136      67  152157  152148      67  152169  152160
      67  152181  152172      67  152193  152184      67  152205  152196      67
  152217  152208      67  152229  152220      67  152241  152232      67  152253
  152244      67  152265  152256      67  152277  152268      67  152289  152280
      67  152301  152292      67  152313  152304      67  152325  152316      67
  152337  152328      67  152349  152340      67  152361  152352      67  152373
  152364      67  152385  152376      67  152397  152388      67  152409  152400
      67  152421  152412      67  152433  152424      67  152445  152436      67
  152457  152448      67  152469  152460      67  152481  152472      67  152493
  152484      67  152505  152496      67  152517  152508      67  152529  152520
      67  152541  152532      67  152553  152544      67  152565  152556      67
  152577  152568      67  152589  152580      67  152601  152592      67  152613
  152604      67  152625  152616      67  152637  152628      67  152649  152640
      67  152661  152652      67  152673  152664      67  152685  152676      67
  152697  152688      67  152709  152700      67  152721  152712      67  152733
  152724      67  152745  152736      67  152757  152748      67  152769  152760
      67  152781  152772      67  152793  152784      67  152805  152796      67
  152817  152808      67  152829  152820      67  152841  152832      67  152853
  152844      67  152865  152856      67  152877  152868      67  152889  152880
      67  152901  152892      67  152913  152904      67  152925  152916      67
  152937  152928      67  152949  152940      67  152961  152952      67  152973
  152964      67  152985  152976      67  152997  152988      67  153009  153000
      67  153021  153012      67  153033  153024      67  153045  153036      67
  153057  153048      67  153069  153060      67  153081  153072      67  153093
  153084      67  153105  153096      67  153117  153108      67  153129  153120
      67  153141  153132      67  153153  153144      67  153165  153156      67
  153177  153168      67  153189  153180      67  153201  153192      67  153213
  153204      67  153225  153216      67  153237  153228      67  153249  153240
      67  153261  153252      67  153273  153264      67  153285  153276      67
  153297  153288      67  153309  153300      67  153321  153312      67  153333
  153324      67  153345  153336      67  153357  153348      67  153369  153360
      67  153381  153372      67  153393  153384      67  153405  153396      67
  153417  153408      67  153429  153420      67  153441  153432      67  153453
  153444      67  153465  153456      67  153477  153468      67  153489  153480
      67  153501  153492      67  153513  153504      67  153525  153516      67
  153537  153528      67  153549  153540      67  153561  153552      67  153573
  153564      67  153585  153576      67  153597  153588      67  153609  153600
      67  153621  153612      67  153633  153624      67  153645  153636      67
  153657  153648      67  153669  153660      67  153681  153672      67  153693
  153684      67  153705  153696      67  153717  153708      67  153729  153720
      67  153741  153732      67  153753  153744      67  153765  153756      67
  153777  153768      67  153789  153780      67  153801  153792      67  153813
  153804      67  153825  153816      67  153837  153828      67  153849  153840
      67  153861  153852      67  153873  153864      67  153885  153876      67
  153897  153888      67  153909  153900      67  153921  153912      67  153933
  153924      67  153945  153936      67  153957  153948      67  153969  153960
      67  153981  153972      67  153993  153984      67  154005  153996      67
  154017  154008      67  154029  154020      67  154041  154032      67  154053
  154044      67  154065  154056      67  154077  154068      67  154089  154080
      67  154101  154092      67  154113  154104      67  154125  154116      67
  154137  154128      67  154149  154140      67  154161  154152      67  154173
  154164      67  154185  154176      67  154197  154188      67  154209  154200
      67  154221  154212      67  154233  154224      67  154245  154236      67
  154257  154248      67  154269  154260      67  154281  154272      67  154293
  154284      67  154305  154296      67  154317  154308      67  154329  154320
      67  154341  154332      67  154353  154344      67  154365  154356      67
  154377  154368      67  154389  154380      67  154401  154392      67  154413
  154404      67  154425  154416      67  154437  154428      67  154449  154440
      67  154461  154452      67  154473  154464      67  154485  154476      67
  154497  154488      67  154509  154500      67  154521  154512      67  154533
  154524      67  154545  154536      67  154557  154548      67  154569  154560
      67  154581  154572      67  154593  154584      67  154605  154596      67
  154617  154608      67  154629  154620      67  154641  154632      67  154653
  154644      67  154665  154656      67  154677  154668      67  154689  154680
      67  154701  154692      67  154713  154704      67  154725  154716      67
  154737  154728      67  154749  154740      67  154761  154752      67  154773
  154764      67  154785  154776      67  154797  154788      67  154809  154800
      67  154821  154812      67  154833  154824      67  154845  154836      67
  154857  154848      67  154869  154860      67  154881  154872      67  154893
  154884      67  154905  154896      67  154917  154908      67  154929  154920
      67  154941  154932      67  154953  154944      67  154965  154956      67
  154977  154968      67  154989  154980      67  155001  154992      67  155013
  155004      67  155025  155016      67  155037  155028      67  155049  155040
      67  155061  155052      67  155073  155064      67  155085  155076      67
  155097  155088      67  155109  155100      67  155121  155112      67  155133
  155124      67  155145  155136      67  155157  155148      67  155169  155160
      67  155181  155172      67  155193  155184      67  155205  155196      67
  155217  155208      67  155229  155220      67  155241  155232      67  155253
  155244      67  155265  155256      67  155277  155268      67  155289  155280
      67  155301  155292      67  155313  155304      67  155325  155316      67
  155337  155328      67  155349  155340      67  155361  155352      67  155373
  155364      67  155385  155376      67  155397  155388      67  155409  155400
      67  155421  155412      67  155433  155424      67  155445  155436      67
  155457  155448      67  155469  155460      67  155481  155472      67  155493
  155484      67  155505  155496      67  155517  155508      67  155529  155520
      67  155541  155532      67  155553  155544      67  155565  155556      67
  155577  155568      67  155589  155580      67  155601  155592      67  155613
  155604      67  155625  155616      67  155637  155628      67  155649  155640
      67  155661  155652      67  155673  155664      67  155685  155676      67
  155697  155688      67  155709  155700      67  155721  155712      67  155733
  155724      67  155745  155736      67  155757  155748      67  155769  155760
      67  155781  155772      67  155793  155784      67  155805  155796      67
  155817  155808      67  155829  155820      67  155841  155832      67  155853
  155844      67  155865  155856      67  155877  155868      67  155889  155880
      67  155901  155892      67  155913  155904      67  155925  155916      67
  155937  155928      67  155949  155940      67  155961  155952      67  155973
  155964      67  155985  155976      67  155997  155988      67  156009  156000
      67  156021  156012      67  156033  156024      67  156045  156036      67
  156057  156048      67  156069  156060      67  156081  156072      67  156093
  156084      67  156105  156096      67  156117  156108      67  156129  156120
      67  156141  156132      67  156153  156144      67  156165  156156      67
  156177  156168      67  156189  156180      67  156201  156192      67  156213
  156204      67  156225  156216      67  156237  156228      67  156249  156240
      67  156261  156252      67  156273  156264      67  156285  156276      67
  156297  156288      67  156309  156300      67  156321  156312      67  156333
  156324      67  156345  156336      67  156357  156348      67  156369  156360
      67  156381  156372      67  156393  156384      67  156405  156396      67
  156417  156408      67  156429  156420      67  156441  156432      67  156453
  156444      67  156465  156456      67  156477  156468      67  156489  156480
      67  156501  156492      67  156513  156504      67  156525  156516      67
  156537  156528      67  156549  156540      67  156561  156552      67  156573
  156564      67  156585  156576      67  156597  156588      67  156609  156600
      67  156621  156612      67  156633  156624      67  156645  156636      67
  156657  156648      67  156669  156660      67  156681  156672      67  156693
  156684      67  156705  156696      67  156717  156708      67  156729  156720
      67  156741  156732      67  156753  156744      67  156765  156756      67
  156777  156768      67  156789  156780      67  156801  156792      67  156813
  156804      67  156825  156816      67  156837  156828      67  156849  156840
      67  156861  156852      67  156873  156864      67  156885  156876      67
  156897  156888      67  156909  156900      67  156921  156912      67  156933
  156924      67  156945  156936      67  156957  156948      67  156969  156960
      67  156981  156972      67  156993  156984      67  157005  156996      67
  157017  157008      67  157029  157020      67  157041  157032      67  157053
  157044      67  157065  157056      67  157077  157068      67  157089  157080
      67  157101  157092      67  157113  157104      67  157125  157116      67
  157137  157128      67  157149  157140      67  157161  157152      67  157173
  157164      67  157185  157176      67  157197  157188      67  157209  157200
      67  157221  157212      67  157233  157224      67  157245  157236      67
  157257  157248      67  157269  157260      67  157281  157272      67  157293
  157284      67  157305  157296      67  157317  157308      67  157329  157320
      67  157341  157332      67  157353  157344      67  157365  157356      67
  157377  157368      67  157389  157380      67  157401  157392      67  157413
  157404      67  157425  157416      67  157437  157428      67  157449  157440
      67  157461  157452      67  157473  157464      67  157485  157476      67
  157497  157488      67  157509  157500      67  157521  157512      67  157533
  157524      67  157545  157536      67  157557  157548      67  157569  157560
      67  157581  157572      67  157593  157584      67  157605  157596      67
  157617  157608      67  157629  157620      67  157641  157632      67  157653
  157644      67  157665  157656      67  157677  157668      67  157689  157680
      67  157701  157692      67  157713  157704      67  157725  157716      67
  157737  157728      67  157749  157740      67  157761  157752      67  157773
  157764      67  157785  157776      67  157797  157788      67  157809  157800
      67  157821  157812      67  157833  157824      67  157845  157836      67
  157857  157848      67  157869  157860      67  157881  157872      67  157893
  157884      67  157905  157896      67  157917  157908      67  157929  157920
      67  157941  157932      67  157953  157944      67  157965  157956      67
  157977  157968      67  157989  157980      67  158001  157992      67  158013
  158004      67  158025  158016      67  158037  158028      67  158049  158040
      67  158061  158052      67  158073  158064      67  158085  158076      67
  158097  158088      67  158109  158100      67  158121  158112      67  158133
  158124      67  158145  158136      67  158157  158148      67  158169  158160
      67  158181  158172      67  158193  158184      67  158205  158196      67
  158217  158208      67  158229  158220      67  158241  158232      67  158253
  158244      67  158265  158256      67  158277  158268      67  158289  158280
      67  158301  158292      67  158313  158304      67  158325  158316      67
  158337  158328      67  158349  158340      67  158361  158352      67  158373
  158364      67  158385  158376      67  158397  158388      67  158409  158400
      67  158421  158412      67  158433  158424      67  158445  158436      67
  158457  158448      67  158469  158460      67  158481  158472      67  158493
  158484      67  158505  158496      67  158517  158508      67  158529  158520
      67  158541  158532      67  158553  158544      67  158565  158556      67
  158577  158568      67  158589  158580      67  158601  158592      67  158613
  158604      67  158625  158616      67  158637  158628      67  158649  158640
      67  158661  158652      67  158673  158664      67  158685  158676      67
  158697  158688      67  158709  158700      67  158721  158712      67  158733
  158724      67  158745  158736      67  158757  158748      67  158769  158760
      67  158781  158772      67  158793  158784      67  158805  158796      67
  158817  158808      67  158829  158820      67  158841  158832      67  158853
  158844      67  158865  158856      67  158877  158868      67  158889  158880
      67  158901  158892      67  158913  158904      67  158925  158916      67
  158937  158928      67  158949  158940      67  158961  158952      67  158973
  158964      67  158985  158976      67  158997  158988      67  159009  159000
      67  159021  159012      67  159033  159024      67  159045  159036      67
  159057  159048      67  159069  159060      67  159081  159072      67  159093
  159084      67  159105  159096      67  159117  159108      67  159129  159120
      67  159141  159132      67  159153  159144      67  159165  159156      67
  159177  159168      67  159189  159180      67  159201  159192      67  159213
  159204      67  159225  159216      67  159237  159228      67  159249  159240
      67  159261  159252      67  159273  159264      67  159285  159276      67
  159297  159288      67  159309  159300      67  159321  159312      67  159333
  159324      67  159345  159336      67  159357  159348      67  159369  159360
      67  159381  159372      67  159393  159384      67  159405  159396      67
  159417  159408      67  159429  159420      67  159441  159432      67  159453
  159444      67  159465  159456      67  159477  159468      67  159489  159480
      67  159501  159492      67  159513  159504      67  159525  159516      67
  159537  159528      67  159549  159540      67  159561  159552      67  159573
  159564      67  159585  159576      67  159597  159588      67  159609  159600
      67  159621  159612      67  159633  159624      67  159645  159636      67
  159657  159648      67  159669  159660      67  159681  159672      67  159693
  159684      67  159705  159696      67  159717  159708      67  159729  159720
      67  159741  159732      67  159753  159744      67  159765  159756      67
  159777  159768      67  159789  159780      67  159801  159792      67  159813
  159804      67  159825  159816      67  159837  159828      67  159849  159840
      67  159861  159852      67  159873  159864      67  159885  159876      67
  159897  159888      67  159909  159900      67  159921  159912      67  159933
  159924      67  159945  159936      67  159957  159948      67  159969  159960
      67  159981  159972      67  159993  159984      67  160005  159996      67
  160017  160008      67  160029  160020      67  160041  160032      67  160053
  160044      67  160065  160056      67  160077  160068      67  160089  160080
      67  160101  160092      67  160113  160104      67  160125  160116      67
  160137  160128      67  160149  160140      67  160161  160152      67  160173
  160164      67  160185  160176      67  160197  160188      67  160209  160200
      67  160221  160212      67  160233  160224      67  160245  160236      67
  160257  160248      67  160269  160260      67  160281  160272      67  160293
  160284      67  160305  160296      67  160317  160308      67  160329  160320
      67  160341  160332      67  160353  160344      67  160365  160356      67
  160377  160368      67  160389  160380      67  160401  160392      67  160413
  160404      67  160425  160416      67  160437  160428      67  160449  160440
      67  160461  160452      67  160473  160464      67  160485  160476      67
  160497  160488      67  160509  160500      67  160521  160512      67  160533
  160524      67  160545  160536      67  160557  160548      67  160569  160560
      67  160581  160572      67  160593  160584      67  160605  160596      67
  160617  160608      67  160629  160620      67  160641  160632      67  160653
  160644      67  160665  160656      67  160677  160668      67  160689  160680
      67  160701  160692      67  160713  160704      67  160725  160716      67
  160737  160728      67  160749  160740      67  160761  160752      67  160773
  160764      67  160785  160776      67  160797  160788      67  160809  160800
      67  160821  160812      67  160833  160824      67  160845  160836      67
  160857  160848      67  160869  160860      67  160881  160872      67  160893
  160884      67  160905  160896      67  160917  160908      67  160929  160920
      67  160941  160932      67  160953  160944      67  160965  160956      67
  160977  160968      67  160989  160980      67  161001  160992      67  161013
  161004      67  161025  161016      67  161037  161028      67  161049  161040
      67  161061  161052      67  161073  161064      67  161085  161076      67
  161097  161088      67  161109  161100      67  161121  161112      67  161133
  161124      67  161145  161136      67  161157  161148      67  161169  161160
      67  161181  161172      67  161193  161184      67  161205  161196      67
  161217  161208      67  161229  161220      67  161241  161232      67  161253
  161244      67  161265  161256      67  161277  161268      67  161289  161280
      67  161301  161292      67  161313  161304      67  161325  161316      67
  161337  161328      67  161349  161340      67  161361  161352      67  161373
  161364      67  161385  161376      67  161397  161388      67  161409  161400
      67  161421  161412      67  161433  161424      67  161445  161436      67
  161457  161448      67  161469  161460      67  161481  161472      67  161493
  161484      67  161505  161496      67  161517  161508      67  161529  161520
      67  161541  161532      67  161553  161544      67  161565  161556      67
  161577  161568      67  161589  161580      67  161601  161592      67  161613
  161604      67  161625  161616      67  161637  161628      67  161649  161640
      67  161661  161652      67  161673  161664      67  161685  161676      67
  161697  161688      67  161709  161700      67  161721  161712      67  161733
  161724      67  161745  161736      67  161757  161748      67  161769  161760
      67  161781  161772      67  161793  161784      67  161805  161796      67
  161817  161808      67  161829  161820      67  161841  161832      67  161853
  161844      67  161865  161856      67  161877  161868      67  161889  161880
      67  161901  161892      67  161913  161904      67  161925  161916      67
  161937  161928      67  161949  161940      67  161961  161952      67  161973
  161964      67  161985  161976      67  161997  161988      67  162009  162000
      67  162021  162012      67  162033  162024      67  162045  162036      67
  162057  162048      67  162069  162060      67  162081  162072      67  162093
  162084      67  162105  162096      67  162117  162108      67  162129  162120
      67  162141  162132      67  162153  162144      67  162165  162156      67
  162177  162168      67  162189  162180      67  162201  162192      67  162213
  162204      67  162225  162216      67  162237  162228      67  162249  162240
      67  162261  162252      67  162273  162264      67  162285  162276      67
  162297  162288      67  162309  162300      67  162321  162312      67  162333
  162324      67  162345  162336      67  162357  162348      67  162369  162360
      67  162381  162372      67  162393  162384      67  162405  162396      67
  162417  162408      67  162429  162420      67  162441  162432      67  162453
  162444      67  162465  162456      67  162477  162468      67  162489  162480
      67  162501  162492      67  162513  162504      67  162525  162516      67
  162537  162528      67  162549  162540      67  162561  162552      67  162573
  162564      67  162585  162576      67  162597  162588      67  162609  162600
      67  162621  162612      67  162633  162624      67  162645  162636      67
  162657  162648      67  162669  162660      67  162681  162672      67  162693
  162684      67  162705  162696      67  162717  162708      67  162729  162720
      67  162741  162732      67  162753  162744      67  162765  162756      67
  162777  162768      67  162789  162780      67  162801  162792      67  162813
  162804      67  162825  162816      67  162837  162828      67  162849  162840
      67  162861  162852      67  162873  162864      67  162885  162876      67
  162897  162888      67  162909  162900      67  162921  162912      67  162933
  162924      67  162945  162936      67  162957  162948      67  162969  162960
      67  162981  162972      67  162993  162984      67  163005  162996      67
  163017  163008      67  163029  163020      67  163041  163032      67  163053
  163044      67  163065  163056      67  163077  163068      67  163089  163080
      67  163101  163092      67  163113  163104      67  163125  163116      67
  163137  163128      67  163149  163140      67  163161  163152      67  163173
  163164      67  163185  163176      67  163197  163188      67  163209  163200
      67  163221  163212      67  163233  163224      67  163245  163236      67
  163257  163248      67  163269  163260      67  163281  163272      67  163293
  163284      67  163305  163296      67  163317  163308      67  163329  163320
      67  163341  163332      67  163353  163344      67  163365  163356      67
  163377  163368      67  163389  163380      67  163401  163392      67  163413
  163404      67  163425  163416      67  163437  163428      67  163449  163440
      67  163461  163452      67  163473  163464      67  163485  163476      67
  163497  163488      67  163509  163500      67  163521  163512      67  163533
  163524      67  163545  163536      67  163557  163548      67  163569  163560
      67  163581  163572      67  163593  163584      67  163605  163596      67
  163617  163608      67  163629  163620      67  163641  163632      67  163653
  163644      67  163665  163656      67  163677  163668      67  163689  163680
      67  163701  163692      67  163713  163704      67  163725  163716      67
  163737  163728      67  163749  163740      67  163761  163752      67  163773
  163764      67  163785  163776      67  163797  163788      67  163809  163800
      67  163821  163812      67  163833  163824      67  163845  163836      67
  163857  163848      67  163869  163860      67  163881  163872      67  163893
  163884      67  163905  163896      67  163917  163908      67  163929  163920
      67  163941  163932      67  163953  163944      67  163965  163956      67
  163977  163968      67  163989  163980      67  164001  163992      67  164013
  164004      67  164025  164016      67  164037  164028      67  164049  164040
      67  164061  164052      67  164073  164064      67  164085  164076      67
  164097  164088      67  164109  164100      67  164121  164112      67  164133
  164124      67  164145  164136      67  164157  164148      67  164169  164160
      67  164181  164172      67  164193  164184      67  164205  164196      67
  164217  164208      67  164229  164220      67  164241  164232      67  164253
  164244      67  164265  164256      67  164277  164268      67  164289  164280
      67  164301  164292      67  164313  164304      67  164325  164316      67
  164337  164328      67  164349  164340      67  164361  164352      67  164373
  164364      67  164385  164376      67  164397  164388      67  164409  164400
      67  164421  164412      67  164433  164424      67  164445  164436      67
  164457  164448      67  164469  164460      67  164481  164472      67  164493
  164484      67  164505  164496      67  164517  164508      67  164529  164520
      67  164541  164532      67  164553  164544      67  164565  164556      67
  164577  164568      67  164589  164580      67  164601  164592      67  164613
  164604      67  164625  164616      67  164637  164628      67  164649  164640
      67  164661  164652      67  164673  164664      67  164685  164676      67
  164697  164688      67  164709  164700      67  164721  164712      67  164733
  164724      67  164745  164736      67  164757  164748      67  164769  164760
      67  164781  164772      67  164793  164784      67  164805  164796      67
  164817  164808      67  164829  164820      67  164841  164832      67  164853
  164844      67  164865  164856      67  164877  164868      67  164889  164880
      67  164901  164892      67  164913  164904      67  164925  164916      67
  164937  164928      67  164949  164940      67  164961  164952      67  164973
  164964      67  164985  164976      67  164997  164988      67  165009  165000
      67  165021  165012      67  165033  165024      67  165045  165036      67
  165057  165048      67  165069  165060      67  165081  165072      67  165093
  165084      67  165105  165096      67  165117  165108      67  165129  165120
      67  165141  165132      67  165153  165144      67  165165  165156      67
  165177  165168      67  165189  165180      67  165201  165192      67  165213
  165204      67  165225  165216      67  165237  165228      67  165249  165240
      67  165261  165252      67  165273  165264      67  165285  165276      67
  165297  165288      67  165309  165300      67  165321  165312      67  165333
  165324      67  165345  165336      67  165357  165348      67  165369  165360
      67  165381  165372      67  165393  165384      67  165405  165396      67
  165417  165408      67  165429  165420      67  165441  165432      67  165453
  165444      67  165465  165456      67  165477  165468      67  165489  165480
      67  165501  165492      67  165513  165504      67  165525  165516      67
  165537  165528      67  165549  165540      67  165561  165552      67  165573
  165564      67  165585  165576      67  165597  165588      67  165609  165600
      67  165621  165612      67  165633  165624      67  165645  165636      67
  165657  165648      67  165669  165660      67  165681  165672      67  165693
  165684      67  165705  165696      67  165717  165708      67  165729  165720
      67  165741  165732      67  165753  165744      67  165765  165756      67
  165777  165768      67  165789  165780      67  165801  165792      67  165813
  165804      67  165825  165816      67  165837  165828      67  165849  165840
      67  165861  165852      67  165873  165864      67  165885  165876      67
  165897  165888      67  165909  165900      67  165921  165912      67  165933
  165924      67  165945  165936      67  165957  165948      67  165969  165960
      67  165981  165972      67  165993  165984      67  166005  165996      67
  166017  166008      67  166029  166020      67  166041  166032      67  166053
  166044      67  166065  166056      67  166077  166068      67  166089  166080
      67  166101  166092      67  166113  166104      67  166125  166116      67
  166137  166128      67  166149  166140      67  166161  166152      67  166173
  166164      67  166185  166176      67  166197  166188      67  166209  166200
      67  166221  166212      67  166233  166224      67  166245  166236      67
  166257  166248      67  166269  166260      67  166281  166272      67  166293
  166284      67  166305  166296      67  166317  166308      67  166329  166320
      67  166341  166332      67  166353  166344      67  166365  166356      67
  166377  166368      67  166389  166380      67  166401  166392      67  166413
  166404      67  166425  166416      67  166437  166428      67  166449  166440
      67  166461  166452      67  166473  166464      67  166485  166476      67
  166497  166488      67  166509  166500      67  166521  166512      67  166533
  166524      67  166545  166536      67  166557  166548      67  166569  166560
      67  166581  166572      67  166593  166584      67  166605  166596      67
  166617  166608      67  166629  166620      67  166641  166632      67  166653
  166644      67  166665  166656      67  166677  166668      67  166689  166680
      67  166701  166692      67  166713  166704      67  166725  166716      67
  166737  166728      67  166749  166740      67  166761  166752      67  166773
  166764      67  166785  166776      67  166797  166788      67  166809  166800
      67  166821  166812      67  166833  166824      67  166845  166836      67
  166857  166848      67  166869  166860      67  166881  166872      67  166893
  166884      67  166905  166896      67  166917  166908      67  166929  166920
      67  166941  166932      67  166953  166944      67  166965  166956      67
  166977  166968      67  166989  166980      67  167001  166992      67  167013
  167004      67  167025  167016      67  167037  167028      67  167049  167040
      67  167061  167052      67  167073  167064      67  167085  167076      67
  167097  167088      67  167109  167100      67  167121  167112      67  167133
  167124      67  167145  167136      67  167157  167148      67  167169  167160
      67  167181  167172      67  167193  167184      67  167205  167196      67
  167217  167208      67  167229  167220      67  167241  167232      67  167253
  167244      67  167265  167256      67  167277  167268      67  167289  167280
      67  167301  167292      67  167313  167304      67  167325  167316      67
  167337  167328      67  167349  167340      67  167361  167352      67  167373
  167364      67  167385  167376      67  167397  167388      67  167409  167400
      67  167421  167412      67  167433  167424      67  167445  167436      67
  167457  167448      67  167469  167460      67  167481  167472      67  167493
  167484      67  167505  167496      67  167517  167508      67  167529  167520
      67  167541  167532      67  167553  167544      67  167565  167556      67
  167577  167568      67  167589  167580      67  167601  167592      67  167613
  167604      67  167625  167616      67  167637  167628      67  167649  167640
      67  167661  167652      67  167673  167664      67  167685  167676      67
  167697  167688      67  167709  167700      67  167721  167712      67  167733
  167724      67  167745  167736      67  167757  167748      67  167769  167760
      67  167781  167772      67  167793  167784      67  167805  167796      67
  167817  167808      67  167829  167820      67  167841  167832      67  167853
  167844      67  167865  167856      67  167877  167868      67  167889  167880
      67  167901  167892      67  167913  167904      67  167925  167916      67
  167937  167928      67  167949  167940      67  167961  167952      67  167973
  167964      67  167985  167976      67  167997  167988      67  168009  168000
      67  168021  168012      67  168033  168024      67  168045  168036      67
  168057  168048      67  168069  168060      67  168081  168072      67  168093
  168084      67  168105  168096      67  168117  168108      67  168129  168120
      67  168141  168132      67  168153  168144      67  168165  168156      67
  168177  168168      67  168189  168180      67  168201  168192      67  168213
  168204      67  168225  168216      67  168237  168228      67  168249  168240
      67  168261  168252      67  168273  168264      67  168285  168276      67
  168297  168288      67  168309  168300      67  168321  168312      67  168333
  168324      67  168345  168336      67  168357  168348      67  168369  168360
      67  168381  168372      67  168393  168384      67  168405  168396      67
  168417  168408      67  168429  168420      67  168441  168432      67  168453
  168444      67  168465  168456      67  168477  168468      67  168489  168480
      67  168501  168492      67  168513  168504      67  168525  168516      67
  168537  168528      67  168549  168540      67  168561  168552      67  168573
  168564      67  168585  168576      67  168597  168588      67  168609  168600
      67  168621  168612      67  168633  168624      67  168645  168636      67
  168657  168648      67  168669  168660      67  168681  168672      67  168693
  168684      67  168705  168696      67  168717  168708      67  168729  168720
      67  168741  168732      67  168753  168744      67  168765  168756      67
  168777  168768      67  168789  168780      67  168801  168792      67  168813
  168804      67  168825  168816      67  168837  168828      67  168849  168840
      67  168861  168852      67  168873  168864      67  168885  168876      67
  168897  168888      67  168909  168900      67  168921  168912      67  168933
  168924      67  168945  168936      67  168957  168948      67  168969  168960
      67  168981  168972      67  168993  168984      67  169005  168996      67
  169017  169008      67  169029  169020      67  169041  169032      67  169053
  169044      67  169065  169056      67  169077  169068      67  169089  169080
      67  169101  169092      67  169113  169104      67  169125  169116      67
  169137  169128      67  169149  169140      67  169161  169152      67  169173
  169164      67  169185  169176      67  169197  169188      67  169209  169200
      67  169221  169212      67  169233  169224      67  169245  169236      67
  169257  169248      67  169269  169260      67  169281  169272      67  169293
  169284      67  169305  169296      67  169317  169308      67  169329  169320
      67  169341  169332      67  169353  169344      67  169365  169356      67
  169377  169368      67  169389  169380      67  169401  169392      67  169413
  169404      67  169425  169416      67  169437  169428      67  169449  169440
      67  169461  169452      67  169473  169464      67  169485  169476      67
  169497  169488      67  169509  169500      67  169521  169512      67  169533
  169524      67  169545  169536      67  169557  169548      67  169569  169560
      67  169581  169572      67  169593  169584      67  169605  169596      67
  169617  169608      67  169629  169620      67  169641  169632      67  169653
  169644      67  169665  169656      67  169677  169668      67  169689  169680
      67  169701  169692      67  169713  169704      67  169725  169716      67
  169737  169728      67  169749  169740      67  169761  169752      67  169773
  169764      67  169785  169776      67  169797  169788      67  169809  169800
      67  169821  169812      67  169833  169824      67  169845  169836      67
  169857  169848      67  169869  169860      67  169881  169872      67  169893
  169884      67  169905  169896      67  169917  169908      67  169929  169920
      67  169941  169932      67  169953  169944      67  169965  169956      67
  169977  169968      67  169989  169980      67  170001  169992      67  170013
  170004      67  170025  170016      67  170037  170028      67  170049  170040
      67  170061  170052      67  170073  170064      67  170085  170076      67
  170097  170088      67  170109  170100      67  170121  170112      67  170133
  170124      67  170145  170136      67  170157  170148      67  170169  170160
      67  170181  170172      67  170193  170184      67  170205  170196      67
  170217  170208      67  170229  170220      67  170241  170232      67  170253
  170244      67  170265  170256      67  170277  170268      67  170289  170280
      67  170301  170292      67  170313  170304      67  170325  170316      67
  170337  170328      67  170349  170340      67  170361  170352      67  170373
  170364      67  170385  170376      67  170397  170388      67  170409  170400
      67  170421  170412      67  170433  170424      67  170445  170436      67
  170457  170448      67  170469  170460      67  170481  170472      67  170493
  170484      67  170505  170496      67  170517  170508      67  170529  170520
      67  170541  170532      67  170553  170544      67  170565  170556      67
  170577  170568      67  170589  170580      67  170601  170592      67  170613
  170604      67  170625  170616      67  170637  170628      67  170649  170640
      67  170661  170652      67  170673  170664      67  170685  170676      67
  170697  170688      67  170709  170700      67  170721  170712      67  170733
  170724      67  170745  170736      67  170757  170748      67  170769  170760
      67  170781  170772      67  170793  170784      67  170805  170796      67
  170817  170808      67  170829  170820      67  170841  170832      67  170853
  170844      67  170865  170856      67  170877  170868      67  170889  170880
      67  170901  170892      67  170913  170904      67  170925  170916      67
  170937  170928      67  170949  170940      67  170961  170952      67  170973
  170964      67  170985  170976      67  170997  170988      67  171009  171000
      67  171021  171012      67  171033  171024      67  171045  171036      67
  171057  171048      67  171069  171060      67  171081  171072      67  171093
  171084      67  171105  171096      67  171117  171108      67  171129  171120
      67  171141  171132      67  171153  171144      67  171165  171156      67
  171177  171168      67  171189  171180      67  171201  171192      67  171213
  171204      67  171225  171216      67  171237  171228      67  171249  171240
      67  171261  171252      67  171273  171264      67  171285  171276      67
  171297  171288      67  171309  171300      67  171321  171312      67  171333
  171324      67  171345  171336      67  171357  171348      67  171369  171360
      67  171381  171372      67  171393  171384      67  171405  171396      67
  171417  171408      67  171429  171420      67  171441  171432      67  171453
  171444      67  171465  171456      67  171477  171468      67  171489  171480
      67  171501  171492      67  171513  171504      67  171525  171516      67
  171537  171528      67  171549  171540      67  171561  171552      67  171573
  171564      67  171585  171576      67  171597  171588      67  171609  171600
      67  171621  171612      67  171633  171624      67  171645  171636      67
  171657  171648      67  171669  171660      67  171681  171672      67  171693
  171684      67  171705  171696      67  171717  171708      67  171729  171720
      67  171741  171732      67  171753  171744      67  171765  171756      67
  171777  171768      67  171789  171780      67  171801  171792      67  171813
  171804      67  171825  171816      67  171837  171828      67  171849  171840
      67  171861  171852      67  171873  171864      67  171885  171876      67
  171897  171888      67  171909  171900      67  171921  171912      67  171933
  171924      67  171945  171936      67  171957  171948      67  171969  171960
      67  171981  171972      67  171993  171984      67  172005  171996      67
  172017  172008      67  172029  172020      67  172041  172032      67  172053
  172044      67  172065  172056      67  172077  172068      67  172089  172080
      67  172101  172092      67  172113  172104      67  172125  172116      67
  172137  172128      67  172149  172140      67  172161  172152      67  172173
  172164      67  172185  172176      67  172197  172188      67  172209  172200
      67  172221  172212      67  172233  172224      67  172245  172236      67
  172257  172248      67  172269  172260      67  172281  172272      67  172293
  172284      67  172305  172296      67  172317  172308      67  172329  172320
      67  172341  172332      67  172353  172344      67  172365  172356      67
  172377  172368      67  172389  172380      67  172401  172392      67  172413
  172404      67  172425  172416      67  172437  172428      67  172449  172440
      67  172461  172452      67  172473  172464      67  172485  172476      67
  172497  172488      67  172509  172500      67  172521  172512      67  172533
  172524      67  172545  172536      67  172557  172548      67  172569  172560
      67  172581  172572      67  172593  172584      67  172605  172596      67
  172617  172608      67  172629  172620      67  172641  172632      67  172653
  172644      67  172665  172656      67  172677  172668      67  172689  172680
      67  172701  172692      67  172713  172704      67  172725  172716      67
  172737  172728      67  172749  172740      67  172761  172752      67  172773
  172764      67  172785  172776      67  172797  172788      67  172809  172800
      67  172821  172812      67  172833  172824      67  172845  172836      67
  172857  172848      67  172869  172860      67  172881  172872      67  172893
  172884      67  172905  172896      67  172917  172908      67  172929  172920
      67  172941  172932      67  172953  172944      67  172965  172956      67
  172977  172968      67  172989  172980      67  173001  172992      67  173013
  173004      67  173025  173016      67  173037  173028      67  173049  173040
      67  173061  173052      67  173073  173064      67  173085  173076      67
  173097  173088      67  173109  173100      67  173121  173112      67  173133
  173124      67  173145  173136      67  173157  173148      67  173169  173160
      67  173181  173172      67  173193  173184      67  173205  173196      67
  173217  173208      67  173229  173220      67  173241  173232      67  173253
  173244      67  173265  173256      67  173277  173268      67  173289  173280
      67  173301  173292      67  173313  173304      67  173325  173316      67
  173337  173328      67  173349  173340      67  173361  173352      67  173373
  173364      67  173385  173376      67  173397  173388      67  173409  173400
      67  173421  173412      67  173433  173424      67  173445  173436      67
  173457  173448      67  173469  173460      67  173481  173472      67  173493
  173484      67  173505  173496      67  173517  173508      67  173529  173520
      67  173541  173532      67  173553  173544      67  173565  173556      67
  173577  173568      67  173589  173580      67  173601  173592      67  173613
  173604      67  173625  173616      67  173637  173628      67  173649  173640
      67  173661  173652      67  173673  173664      67  173685  173676      67
  173697  173688      67  173709  173700      67  173721  173712      67  173733
  173724      67  173745  173736      67  173757  173748      67  173769  173760
      67  173781  173772      67  173793  173784      67  173805  173796      67
  173817  173808      67  173829  173820      67  173841  173832      67  173853
  173844      67  173865  173856      67  173877  173868      67  173889  173880
      67  173901  173892      67  173913  173904      67  173925  173916      67
  173937  173928      67  173949  173940      67  173961  173952      67  173973
  173964      67  173985  173976      67  173997  173988      67  174009  174000
      67  174021  174012      67  174033  174024      67  174045  174036      67
  174057  174048      67  174069  174060      67  174081  174072      67  174093
  174084      67  174105  174096      67  174117  174108      67  174129  174120
      67  174141  174132      67  174153  174144      67  174165  174156      67
  174177  174168      67  174189  174180      67  174201  174192      67  174213
  174204      67  174225  174216      67  174237  174228      67  174249  174240
      67  174261  174252      67  174273  174264      67  174285  174276      67
  174297  174288      67  174309  174300      67  174321  174312      67  174333
  174324      67  174345  174336      67  174357  174348      67  174369  174360
      67  174381  174372      67  174393  174384      67  174405  174396      67
  174417  174408      67  174429  174420      67  174441  174432      67  174453
  174444      67  174465  174456      67  174477  174468      67  174489  174480
      67  174501  174492      67  174513  174504      67  174525  174516      67
  174537  174528      67  174549  174540      67  174561  174552      67  174573
  174564      67  174585  174576      67  174597  174588      67  174609  174600
      67  174621  174612      67  174633  174624      67  174645  174636      67
  174657  174648      67  174669  174660      67  174681  174672      67  174693
  174684      67  174705  174696      67  174717  174708      67  174729  174720
      67  174741  174732      67  174753  174744      67  174765  174756      67
  174777  174768      67  174789  174780      67  174801  174792      67  174813
  174804      67  174825  174816      67  174837  174828      67  174849  174840
      67  174861  174852      67  174873  174864      67  174885  174876      67
  174897  174888      67  174909  174900      67  174921  174912      67  174933
  174924      67  174945  174936      67  174957  174948      67  174969  174960
      67  174981  174972      67  174993  174984      67  175005  174996      67
  175017  175008      67  175029  175020      67  175041  175032      67  175053
  175044      67  175065  175056      67  175077  175068      67  175089  175080
      67  175101  175092      67  175113  175104      67  175125  175116      67
  175137  175128      67  175149  175140      67  175161  175152      67  175173
  175164      67  175185  175176      67  175197  175188      67  175209  175200
      67  175221  175212      67  175233  175224      67  175245  175236      67
  175257  175248      67  175269  175260      67  175281  175272      67  175293
  175284      67  175305  175296      67  175317  175308      67  175329  175320
      67  175341  175332      67  175353  175344      67  175365  175356      67
  175377  175368      67  175389  175380      67  175401  175392      67  175413
  175404      67  175425  175416      67  175437  175428      67  175449  175440
      67  175461  175452      67  175473  175464      67  175485  175476      67
  175497  175488      67  175509  175500      67  175521  175512      67  175533
  175524      67  175545  175536      67  175557  175548      67  175569  175560
      67  175581  175572      67  175593  175584      67  175605  175596      67
  175617  175608      67  175629  175620      67  175641  175632      67  175653
  175644      67  175665  175656      67  175677  175668      67  175689  175680
      67  175701  175692      67  175713  175704      67  175725  175716      67
  175737  175728      67  175749  175740      67  175761  175752      67  175773
  175764      67  175785  175776      67  175797  175788      67  175809  175800
      67  175821  175812      67  175833  175824      67  175845  175836      67
  175857  175848      67  175869  175860      67  175881  175872      67  175893
  175884      67  175905  175896      67  175917  175908      67  175929  175920
      67  175941  175932      67  175953  175944      67  175965  175956      67
  175977  175968      67  175989  175980      67  176001  175992      67  176013
  176004      67  176025  176016      67  176037  176028      67  176049  176040
      67  176061  176052      67  176073  176064      67  176085  176076      67
  176097  176088      67  176109  176100      67  176121  176112      67  176133
  176124      67  176145  176136      67  176157  176148      67  176169  176160
      67  176181  176172      67  176193  176184      67  176205  176196      67
  176217  176208      67  176229  176220      67  176241  176232      67  176253
  176244      67  176265  176256      67  176277  176268      67  176289  176280
      67  176301  176292      67  176313  176304      67  176325  176316      67
  176337  176328      67  176349  176340      67  176361  176352      67  176373
  176364      67  176385  176376      67  176397  176388      67  176409  176400
      67  176421  176412      67  176433  176424      67  176445  176436      67
  176457  176448      67  176469  176460      67  176481  176472      67  176493
  176484      67  176505  176496      67  176517  176508      67  176529  176520
      67  176541  176532      67  176553  176544      67  176565  176556      67
  176577  176568      67  176589  176580      67  176601  176592      67  176613
  176604      67  176625  176616      67  176637  176628      67  176649  176640
      67  176661  176652      67  176673  176664      67  176685  176676      67
  176697  176688      67  176709  176700      67  176721  176712      67  176733
  176724      67  176745  176736      67  176757  176748      67  176769  176760
      67  176781  176772      67  176793  176784      67  176805  176796      67
  176817  176808      67  176829  176820      67  176841  176832      67  176853
  176844      67  176865  176856      67  176877  176868      67  176889  176880
      67  176901  176892      67  176913  176904      67  176925  176916      67
  176937  176928      67  176949  176940      67  176961  176952      67  176973
  176964      67  176985  176976      67  176997  176988      67  177009  177000
      67  177021  177012      67  177033  177024      67  177045  177036      67
  177057  177048      67  177069  177060      67  177081  177072      67  177093
  177084      67  177105  177096      67  177117  177108      67  177129  177120
      67  177141  177132      67  177153  177144      67  177165  177156      67
  177177  177168      67  177189  177180      67  177201  177192      67  177213
  177204      67  177225  177216      67  177237  177228      67  177249  177240
      67  177261  177252      67  177273  177264      67  177285  177276      67
  177297  177288      67  177309  177300      67  177321  177312      67  177333
  177324      67  177345  177336      67  177357  177348      67  177369  177360
      67  177381  177372      67  177393  177384      67  177405  177396      67
  177417  177408      67  177429  177420      67  177441  177432      67  177453
  177444      67  177465  177456      67  177477  177468      67  177489  177480
      67  177501  177492      67  177513  177504      67  177525  177516      67
  177537  177528      67  177549  177540      67  177561  177552      67  177573
  177564      67  177585  177576      67  177597  177588      67  177609  177600
      67  177621  177612      67  177633  177624      67  177645  177636      67
  177657  177648      67  177669  177660      67  177681  177672      67  177693
  177684      67  177705  177696      67  177717  177708      67  177729  177720
      67  177741  177732      67  177753  177744      67  177765  177756      67
  177777  177768      67  177789  177780      67  177801  177792      67  177813
  177804      67  177825  177816      67  177837  177828      67  177849  177840
      67  177861  177852      67  177873  177864      67  177885  177876      67
  177897  177888      67  177909  177900      67  177921  177912      67  177933
  177924      67  177945  177936      67  177957  177948      67  177969  177960
      67  177981  177972      67  177993  177984      67  178005  177996      67
  178017  178008      67  178029  178020      67  178041  178032      67  178053
  178044      67  178065  178056      67  178077  178068      67  178089  178080
      67  178101  178092      67  178113  178104      67  178125  178116      67
  178137  178128      67  178149  178140      67  178161  178152      67  178173
  178164      67  178185  178176      67  178197  178188      67  178209  178200
      67  178221  178212      67  178233  178224      67  178245  178236      67
  178257  178248      67  178269  178260      67  178281  178272      67  178293
  178284      67  178305  178296      67  178317  178308      67  178329  178320
      67  178341  178332      67  178353  178344      67  178365  178356      67
  178377  178368      67  178389  178380      67  178401  178392      67  178413
  178404      67  178425  178416      67  178437  178428      67  178449  178440
      67  178461  178452      67  178473  178464      67  178485  178476      67
  178497  178488      67  178509  178500      67  178521  178512      67  178533
  178524      67  178545  178536      67  178557  178548      67  178569  178560
      67  178581  178572      67  178593  178584      67  178605  178596      67
  178617  178608      67  178629  178620      67  178641  178632      67  178653
  178644      67  178665  178656      67  178677  178668      67  178689  178680
      67  178701  178692      67  178713  178704      67  178725  178716      67
  178737  178728      67  178749  178740      67  178761  178752      67  178773
  178764      67  178785  178776      67  178797  178788      67  178809  178800
      67  178821  178812      67  178833  178824      67  178845  178836      67
  178857  178848      67  178869  178860      67  178881  178872      67  178893
  178884      67  178905  178896      67  178917  178908      67  178929  178920
      67  178941  178932      67  178953  178944      67  178965  178956      67
  178977  178968      67  178989  178980      67  179001  178992      67  179013
  179004      67  179025  179016      67  179037  179028      67  179049  179040
      67  179061  179052      67  179073  179064      67  179085  179076      67
  179097  179088      67  179109  179100      67  179121  179112      67  179133
  179124      67  179145  179136      67  179157  179148      67  179169  179160
      67  179181  179172      67  179193  179184      67  179205  179196      67
  179217  179208      67  179229  179220      67  179241  179232      67  179253
  179244      67  179265  179256      67  179277  179268      67  179289  179280
      67  179301  179292      67  179313  179304      67  179325  179316      67
  179337  179328      67  179349  179340      67  179361  179352      67  179373
  179364      67  179385  179376      67  179397  179388      67  179409  179400
      67  179421  179412      67  179433  179424      67  179445  179436      67
  179457  179448      67  179469  179460      67  179481  179472      67  179493
  179484      67  179505  179496      67  179517  179508      67  179529  179520
      67  179541  179532      67  179553  179544      67  179565  179556      67
  179577  179568      67  179589  179580      67  179601  179592      67  179613
  179604      67  179625  179616      67  179637  179628      67  179649  179640
      67  179661  179652      67  179673  179664      67  179685  179676      67
  179697  179688      67  179709  179700      67  179721  179712      67  179733
  179724      67  179745  179736      67  179757  179748      67  179769  179760
      67  179781  179772      67  179793  179784      67  179805  179796      67
  179817  179808      67  179829  179820      67  179841  179832      67  179853
  179844      67  179865  179856      67  179877  179868      67  179889  179880
      67  179901  179892      67  179913  179904      67  179925  179916      67
  179937  179928      67  179949  179940      67  179961  179952      67  179973
  179964      67  179985  179976      67  179997  179988      67  180009  180000
      67  180021  180012      67  180033  180024      67  180045  180036      67
  180057  180048      67  180069  180060      67  180081  180072      67  180093
  180084      67  180105  180096      67  180117  180108      67  180129  180120
      67  180141  180132      67  180153  180144      67  180165  180156      67
  180177  180168      67  180189  180180      67  180201  180192      67  180213
  180204      67  180225  180216      67  180237  180228      67  180249  180240
      67  180261  180252      67  180273  180264      67  180285  180276      67
  180297  180288      67  180309  180300      67  180321  180312      67  180333
  180324      67  180345  180336      67  180357  180348      67  180369  180360
      67  180381  180372      67  180393  180384      67  180405  180396      67
  180417  180408      67  180429  180420      67  180441  180432      67  180453
  180444      67  180465  180456      67  180477  180468      67  180489  180480
      67  180501  180492      67  180513  180504      67  180525  180516      67
  180537  180528      67  180549  180540      67  180561  180552      67  180573
  180564      67  180585  180576      67  180597  180588      67  180609  180600
      67  180621  180612      67  180633  180624      67  180645  180636      67
  180657  180648      67  180669  180660      67  180681  180672      67  180693
  180684      67  180705  180696      67  180717  180708      67  180729  180720
      67  180741  180732      67  180753  180744      67  180765  180756      67
  180777  180768      67  180789  180780      67  180801  180792      67  180813
  180804      67  180825  180816      67  180837  180828      67  180849  180840
      67  180861  180852      67  180873  180864      67  180885  180876      67
  180897  180888      67  180909  180900      67  180921  180912      67  180933
  180924      67  180945  180936      67  180957  180948      67  180969  180960
      67  180981  180972      67  180993  180984      67  181005  180996      67
  181017  181008      67  181029  181020      67  181041  181032      67  181053
  181044      67  181065  181056      67  181077  181068      67  181089  181080
      67  181101  181092      67  181113  181104      67  181125  181116      67
  181137  181128      67  181149  181140      67  181161  181152      67  181173
  181164      67  181185  181176      67  181197  181188      67  181209  181200
      67  181221  181212      67  181233  181224      67  181245  181236      67
  181257  181248      67  181269  181260      67  181281  181272      67  181293
  181284      67  181305  181296      67  181317  181308      67  181329  181320
      67  181341  181332      67  181353  181344      67  181365  181356      67
  181377  181368      67  181389  181380      67  181401  181392      67  181413
  181404      67  181425  181416      67  181437  181428      67  181449  181440
      67  181461  181452      67  181473  181464      67  181485  181476      67
  181497  181488      67  181509  181500      67  181521  181512      67  181533
  181524      67  181545  181536      67  181557  181548      67  181569  181560
      67  181581  181572      67  181593  181584      67  181605  181596      67
  181617  181608      67  181629  181620      67  181641  181632      67  181653
  181644      67  181665  181656      67  181677  181668      67  181689  181680
      67  181701  181692      67  181713  181704      67  181725  181716      67
  181737  181728      67  181749  181740      67  181761  181752      67  181773
  181764      67  181785  181776      67  181797  181788      67  181809  181800
      67  181821  181812      67  181833  181824      67  181845  181836      67
  181857  181848      67  181869  181860      67  181881  181872      67  181893
  181884      67  181905  181896      67  181917  181908      67  181929  181920
      67  181941  181932      67  181953  181944      67  181965  181956      67
  181977  181968      67  181989  181980      67  182001  181992      67  182013
  182004      67  182025  182016      67  182037  182028      67  182049  182040
      67  182061  182052      67  182073  182064      67  182085  182076      67
  182097  182088      67  182109  182100      67  182121  182112      67  182133
  182124      67  182145  182136      67  182157  182148      67  182169  182160
      67  182181  182172      67  182193  182184      67  182205  182196      67
  182217  182208      67  182229  182220      67  182241  182232      67  182253
  182244      67  182265  182256      67  182277  182268      67  182289  182280
      67  182301  182292      67  182313  182304      67  182325  182316      67
  182337  182328      67  182349  182340      67  182361  182352      67  182373
  182364      67  182385  182376      67  182397  182388      67  182409  182400
      67  182421  182412      67  182433  182424      67  182445  182436      67
  182457  182448      67  182469  182460      67  182481  182472      67  182493
  182484      67  182505  182496      67  182517  182508      67  182529  182520
      67  182541  182532      67  182553  182544      67  182565  182556      67
  182577  182568      67  182589  182580      67  182601  182592      67  182613
  182604      67  182625  182616      67  182637  182628      67  182649  182640
      67  182661  182652      67  182673  182664      67  182685  182676      67
  182697  182688      67  182709  182700      67  182721  182712      67  182733
  182724      67  182745  182736      67  182757  182748      67  182769  182760
      67  182781  182772      67  182793  182784      67  182805  182796      67
  182817  182808      67  182829  182820      67  182841  182832      67  182853
  182844      67  182865  182856      67  182877  182868      67  182889  182880
      67  182901  182892      67  182913  182904      67  182925  182916      67
  182937  182928      67  182949  182940      67  182961  182952      67  182973
  182964      67  182985  182976      67  182997  182988      67  183009  183000
      67  183021  183012      67  183033  183024      67  183045  183036      67
  183057  183048      67  183069  183060      67  183081  183072      67  183093
  183084      67  183105  183096      67  183117  183108      67  183129  183120
      67  183141  183132      67  183153  183144      67  183165  183156      67
  183177  183168      67  183189  183180      67  183201  183192      67  183213
  183204      67  183225  183216      67  183237  183228      67  183249  183240
      67  183261  183252      67  183273  183264      67  183285  183276      67
  183297  183288      67  183309  183300      67  183321  183312      67  183333
  183324      67  183345  183336      67  183357  183348      67  183369  183360
      67  183381  183372      67  183393  183384      67  183405  183396      67
  183417  183408      67  183429  183420      67  183441  183432      67  183453
  183444      67  183465  183456      67  183477  183468      67  183489  183480
      67  183501  183492      67  183513  183504      67  183525  183516      67
  183537  183528      67  183549  183540      67  183561  183552      67  183573
  183564      67  183585  183576      67  183597  183588      67  183609  183600
      67  183621  183612      67  183633  183624      67  183645  183636      67
  183657  183648      67  183669  183660      67  183681  183672      67  183693
  183684      67  183705  183696      67  183717  183708      67  183729  183720
      67  183741  183732      67  183753  183744      67  183765  183756      67
  183777  183768      67  183789  183780      67  183801  183792      67  183813
  183804      67  183825  183816      67  183837  183828      67  183849  183840
      67  183861  183852      67  183873  183864      67  183885  183876      67
  183897  183888      67  183909  183900      67  183921  183912      67  183933
  183924      67  183945  183936      67  183957  183948      67  183969  183960
      67  183981  183972      67  183993  183984      67  184005  183996      67
  184017  184008      67  184029  184020      67  184041  184032      67  184053
  184044      67  184065  184056      67  184077  184068      67  184089  184080
      67  184101  184092      67  184113  184104      67  184125  184116      67
  184137  184128      67  184149  184140      67  184161  184152      67  184173
  184164      67  184185  184176      67  184197  184188      67  184209  184200
      67  184221  184212      67  184233  184224      67  184245  184236      67
  184257  184248      67  184269  184260      67  184281  184272      67  184293
  184284      67  184305  184296      67  184317  184308      67  184329  184320
      67  184341  184332      67  184353  184344      67  184365  184356      67
  184377  184368      67  184389  184380      67  184401  184392      67  184413
  184404      67  184425  184416      67  184437  184428      67  184449  184440
      67  184461  184452      67  184473  184464      67  184485  184476      67
  184497  184488      67  184509  184500      67  184521  184512      67  184533
  184524      67  184545  184536      67  184557  184548      67  184569  184560
      67  184581  184572      67  184593  184584      67  184605  184596      67
  184617  184608      67  184629  184620      67  184641  184632      67  184653
  184644      67  184665  184656      67  184677  184668      67  184689  184680
      67  184701  184692      67  184713  184704      67  184725  184716      67
  184737  184728      67  184749  184740      67  184761  184752      67  184773
  184764      67  184785  184776      67  184797  184788      67  184809  184800
      67  184821  184812      67  184833  184824      67  184845  184836      67
  184857  184848      67  184869  184860      67  184881  184872      67  184893
  184884      67  184905  184896      67  184917  184908      67  184929  184920
      67  184941  184932      67  184953  184944      67  184965  184956      67
  184977  184968      67  184989  184980      67  185001  184992      67  185013
  185004      67  185025  185016      67  185037  185028      67  185049  185040
      67  185061  185052      67  185073  185064      67  185085  185076      67
  185097  185088      67  185109  185100      67  185121  185112      67  185133
  185124      67  185145  185136      67  185157  185148      67  185169  185160
      67  185181  185172      67  185193  185184      67  185205  185196      67
  185217  185208      67  185229  185220      67  185241  185232      67  185253
  185244      67  185265  185256      67  185277  185268      67  185289  185280
      67  185301  185292      67  185313  185304      67  185325  185316      67
  185337  185328      67  185349  185340      67  185361  185352      67  185373
  185364      67  185385  185376      67  185397  185388      67  185409  185400
      67  185421  185412      67  185433  185424      67  185445  185436      67
  185457  185448      67  185469  185460      67  185481  185472      67  185493
  185484      67  185505  185496      67  185517  185508      67  185529  185520
      67  185541  185532      67  185553  185544      67  185565  185556      67
  185577  185568      67  185589  185580      67  185601  185592      67  185613
  185604      67  185625  185616      67  185637  185628      67  185649  185640
      67  185661  185652      67  185673  185664      67  185685  185676      67
  185697  185688      67  185709  185700      67  185721  185712      67  185733
  185724      67  185745  185736      67  185757  185748      67  185769  185760
      67  185781  185772      67  185793  185784      67  185805  185796      67
  185817  185808      67  185829  185820      67  185841  185832      67  185853
  185844      67  185865  185856      67  185877  185868      67  185889  185880
      67  185901  185892      67  185913  185904      67  185925  185916      67
  185937  185928      67  185949  185940      67  185961  185952      67  185973
  185964      67  185985  185976      67  185997  185988      67  186009  186000
      67  186021  186012      67  186033  186024      67  186045  186036      67
  186057  186048      67  186069  186060      67  186081  186072      67  186093
  186084      67  186105  186096      67  186117  186108      67  186129  186120
      67  186141  186132      67  186153  186144      67  186165  186156      67
  186177  186168      67  186189  186180      67  186201  186192      67  186213
  186204      67  186225  186216      67  186237  186228      67  186249  186240
      67  186261  186252      67  186273  186264      67  186285  186276      67
  186297  186288      67  186309  186300      67  186321  186312      67  186333
  186324      67  186345  186336      67  186357  186348      67  186369  186360
      67  186381  186372      67  186393  186384      67  186405  186396      67
  186417  186408      67  186429  186420      67  186441  186432      67  186453
  186444      67  186465  186456      67  186477  186468      67  186489  186480
      67  186501  186492      67  186513  186504      67  186525  186516      67
  186537  186528      67  186549  186540      67  186561  186552      67  186573
  186564      67  186585  186576      67  186597  186588      67  186609  186600
      67  186621  186612      67  186633  186624      67  186645  186636      67
  186657  186648      67  186669  186660      67  186681  186672      67  186693
  186684      67  186705  186696      67  186717  186708      67  186729  186720
      67  186741  186732      67  186753  186744      67  186765  186756      67
  186777  186768      67  186789  186780      67  186801  186792      67  186813
  186804      67  186825  186816      67  186837  186828      67  186849  186840
      67  186861  186852      67  186873  186864      67  186885  186876      67
  186897  186888      67  186909  186900      67  186921  186912      67  186933
  186924      67  186945  186936      67  186957  186948      67  186969  186960
      67  186981  186972      67  186993  186984      67  187005  186996      67
  187017  187008      67  187029  187020      67  187041  187032      67  187053
  187044      67  187065  187056      67  187077  187068      67  187089  187080
      67  187101  187092      67  187113  187104      67  187125  187116      67
  187137  187128      67  187149  187140      67  187161  187152      67  187173
  187164      67  187185  187176      67  187197  187188      67  187209  187200
      67  187221  187212      67  187233  187224      67  187245  187236      67
  187257  187248      67  187269  187260      67  187281  187272      67  187293
  187284      67  187305  187296      67  187317  187308      67  187329  187320
      67  187341  187332      67  187353  187344      67  187365  187356      67
  187377  187368      67  187389  187380      67  187401  187392      67  187413
  187404      67  187425  187416      67  187437  187428      67  187449  187440
      67  187461  187452      67  187473  187464      67  187485  187476      67
  187497  187488      67  187509  187500      67  187521  187512      67  187533
  187524      67  187545  187536      67  187557  187548      67  187569  187560
      67  187581  187572      67  187593  187584      67  187605  187596      67
  187617  187608      67  187629  187620      67  187641  187632      67  187653
  187644      67  187665  187656      67  187677  187668      67  187689  187680
      67  187701  187692      67  187713  187704      67  187725  187716      67
  187737  187728      67  187749  187740      67  187761  187752      67  187773
  187764      67  187785  187776      67  187797  187788      67  187809  187800
      67  187821  187812      67  187833  187824      67  187845  187836      67
  187857  187848      67  187869  187860      67  187881  187872      67  187893
  187884      67  187905  187896      67  187917  187908      67  187929  187920
      67  187941  187932      67  187953  187944      67  187965  187956      67
  187977  187968      67  187989  187980      67  188001  187992      67  188013
  188004      67  188025  188016      67  188037  188028      67  188049  188040
      67  188061  188052      67  188073  188064      67  188085  188076      67
  188097  188088      67  188109  188100      67  188121  188112      67  188133
  188124      67  188145  188136      67  188157  188148      67  188169  188160
      67  188181  188172      67  188193  188184      67  188205  188196      67
  188217  188208      67  188229  188220      67  188241  188232      67  188253
  188244      67  188265  188256      67  188277  188268      67  188289  188280
      67  188301  188292      67  188313  188304      67  188325  188316      67
  188337  188328      67  188349  188340      67  188361  188352      67  188373
  188364      67  188385  188376      67  188397  188388      67  188409  188400
      67  188421  188412      67  188433  188424      67  188445  188436      67
  188457  188448      67  188469  188460      67  188481  188472      67  188493
  188484      67  188505  188496      67  188517  188508      67  188529  188520
      67  188541  188532      67  188553  188544      67  188565  188556      67
  188577  188568      67  188589  188580      67  188601  188592      67  188613
  188604      67  188625  188616      67  188637  188628      67  188649  188640
      67  188661  188652      67  188673  188664      67  188685  188676      67
  188697  188688      67  188709  188700      67  188721  188712      67  188733
  188724      67  188745  188736      67  188757  188748      67  188769  188760
      67  188781  188772      67  188793  188784      67  188805  188796      67
  188817  188808      67  188829  188820      67  188841  188832      67  188853
  188844      67  188865  188856      67  188877  188868      67  188889  188880
      67  188901  188892      67  188913  188904      67  188925  188916      67
  188937  188928      67  188949  188940      67  188961  188952      67  188973
  188964      67  188985  188976      67  188997  188988      67  189009  189000
      67  189021  189012      67  189033  189024      67  189045  189036      67
  189057  189048      67  189069  189060      67  189081  189072      67  189093
  189084      67  189105  189096      67  189117  189108      67  189129  189120
      67  189141  189132      67  189153  189144      67  189165  189156      67
  189177  189168      67  189189  189180      67  189201  189192      67  189213
  189204      67  189225  189216      67  189237  189228      67  189249  189240
      67  189261  189252      67  189273  189264      67  189285  189276      67
  189297  189288      67  189309  189300      67  189321  189312      67  189333
  189324      67  189345  189336      67  189357  189348      67  189369  189360
      67  189381  189372      67  189393  189384      67  189405  189396      67
  189417  189408      67  189429  189420      67  189441  189432      67  189453
  189444      67  189465  189456      67  189477  189468      67  189489  189480
      67  189501  189492      67  189513  189504      67  189525  189516      67
  189537  189528      67  189549  189540      67  189561  189552      67  189573
  189564      67  189585  189576      67  189597  189588      67  189609  189600
      67  189621  189612      67  189633  189624      67  189645  189636      67
  189657  189648      67  189669  189660      67  189681  189672      67  189693
  189684      67  189705  189696      67  189717  189708      67  189729  189720
      67  189741  189732      67  189753  189744      67  189765  189756      67
  189777  189768      67  189789  189780      67  189801  189792      67  189813
  189804      67  189825  189816      67  189837  189828      67  189849  189840
      67  189861  189852      67  189873  189864      67  189885  189876      67
  189897  189888      67  189909  189900      67  189921  189912      67  189933
  189924      67  189945  189936      67  189957  189948      67  189969  189960
      67  189981  189972      67  189993  189984      67  190005  189996      67
  190017  190008      67  190029  190020      67  190041  190032      67  190053
  190044      67  190065  190056      67  190077  190068      67  190089  190080
      67  190101  190092      67  190113  190104      67  190125  190116      67
  190137  190128      67  190149  190140      67  190161  190152      67  190173
  190164      67  190185  190176      67  190197  190188      67  190209  190200
      67  190221  190212      67  190233  190224      67  190245  190236      67
  190257  190248      67  190269  190260      67  190281  190272      67  190293
  190284      67  190305  190296      67  190317  190308      67  190329  190320
      67  190341  190332      67  190353  190344      67  190365  190356      67
  190377  190368      67  190389  190380      67  190401  190392      67  190413
  190404      67  190425  190416      67  190437  190428      67  190449  190440
      67  190461  190452      67  190473  190464      67  190485  190476      67
  190497  190488      67  190509  190500      67  190521  190512      67  190533
  190524      67  190545  190536      67  190557  190548      67  190569  190560
      67  190581  190572      67  190593  190584      67  190605  190596      67
  190617  190608      67  190629  190620      67  190641  190632      67  190653
  190644      67  190665  190656      67  190677  190668      67  190689  190680
      67  190701  190692      67  190713  190704      67  190725  190716      67
  190737  190728      67  190749  190740      67  190761  190752      67  190773
  190764      67  190785  190776      67  190797  190788      67  190809  190800
      67  190821  190812      67  190833  190824      67  190845  190836      67
  190857  190848      67  190869  190860      67  190881  190872      67  190893
  190884      67  190905  190896      67  190917  190908      67  190929  190920
      67  190941  190932      67  190953  190944      67  190965  190956      67
  190977  190968      67  190989  190980      67  191001  190992      67  191013
  191004      67  191025  191016      67  191037  191028      67  191049  191040
      67  191061  191052      67  191073  191064      67  191085  191076      67
  191097  191088      67  191109  191100      67  191121  191112      67  191133
  191124      67  191145  191136      67  191157  191148      67  191169  191160
      67  191181  191172      67  191193  191184      67  191205  191196      67
  191217  191208      67  191229  191220      67  191241  191232      67  191253
  191244      67  191265  191256      67  191277  191268      67  191289  191280
      67  191301  191292      67  191313  191304      67  191325  191316      67
  191337  191328      67  191349  191340      67  191361  191352      67  191373
  191364      67  191385  191376      67  191397  191388      67  191409  191400
      67  191421  191412      67  191433  191424      67  191445  191436      67
  191457  191448      67  191469  191460      67  191481  191472      67  191493
  191484      67  191505  191496      67  191517  191508      67  191529  191520
      67  191541  191532      67  191553  191544      67  191565  191556      67
  191577  191568      67  191589  191580      67  191601  191592      67  191613
  191604      67  191625  191616      67  191637  191628      67  191649  191640
      67  191661  191652      67  191673  191664      67  191685  191676      67
  191697  191688      67  191709  191700      67  191721  191712      67  191733
  191724      67  191745  191736      67  191757  191748      67  191769  191760
      67  191781  191772      67  191793  191784      67  191805  191796      67
  191817  191808      67  191829  191820      67  191841  191832      67  191853
  191844      67  191865  191856      67  191877  191868      67  191889  191880
      67  191901  191892      67  191913  191904      67  191925  191916      67
  191937  191928      67  191949  191940      67  191961  191952      67  191973
  191964      67  191985  191976      67  191997  191988      67  192009  192000
      67  192021  192012      67  192033  192024      67  192045  192036      67
  192057  192048      67  192069  192060      67  192081  192072      67  192093
  192084      67  192105  192096      67  192117  192108      67  192129  192120
      67  192141  192132      67  192153  192144      67  192165  192156      67
  192177  192168      67  192189  192180      67  192201  192192      67  192213
  192204      67  192225  192216      67  192237  192228      67  192249  192240
      67  192261  192252      67  192273  192264      67  192285  192276      67
  192297  192288      67  192309  192300      67  192321  192312      67  192333
  192324      67  192345  192336      67  192357  192348      67  192369  192360
      67  192381  192372      67  192393  192384      67  192405  192396      67
  192417  192408      67  192429  192420      67  192441  192432      67  192453
  192444      67  192465  192456      67  192477  192468      67  192489  192480
      67  192501  192492      67  192513  192504      67  192525  192516      67
  192537  192528      67  192549  192540      67  192561  192552      67  192573
  192564      67  192585  192576      67  192597  192588      67  192609  192600
      67  192621  192612      67  192633  192624      67  192645  192636      67
  192657  192648      67  192669  192660      67  192681  192672      67  192693
  192684      67  192705  192696      67  192717  192708      67  192729  192720
      67  192741  192732      67  192753  192744      67  192765  192756      67
  192777  192768      67  192789  192780      67  192801  192792      67  192813
  192804      67  192825  192816      67  192837  192828      67  192849  192840
      67  192861  192852      67  192873  192864      67  192885  192876      67
  192897  192888      67  192909  192900      67  192921  192912      67  192933
  192924      67  192945  192936      67  192957  192948      67  192969  192960
      67  192981  192972      67  192993  192984      67  193005  192996      67
  193017  193008      67  193029  193020      67  193041  193032      67  193053
  193044      67  193065  193056      67  193077  193068      67  193089  193080
      67  193101  193092      67  193113  193104      67  193125  193116      67
  193137  193128      67  193149  193140      67  193161  193152      67  193173
  193164      67  193185  193176      67  193197  193188      67  193209  193200
      67  193221  193212      67  193233  193224      67  193245  193236      67
  193257  193248      67  193269  193260      67  193281  193272      67  193293
  193284      67  193305  193296      67  193317  193308      67  193329  193320
      67  193341  193332      67  193353  193344      67  193365  193356      67
  193377  193368      67  193389  193380      67  193401  193392      67  193413
  193404      67  193425  193416      67  193437  193428      67  193449  193440
      67  193461  193452      67  193473  193464      67  193485  193476      67
  193497  193488      67  193509  193500      67  193521  193512      67  193533
  193524      67  193545  193536      67  193557  193548      67  193569  193560
      67  193581  193572      67  193593  193584      67  193605  193596      67
  193617  193608      67  193629  193620      67  193641  193632      67  193653
  193644      67  193665  193656      67  193677  193668      67  193689  193680
      67  193701  193692      67  193713  193704      67  193725  193716      67
  193737  193728      67  193749  193740      67  193761  193752      67  193773
  193764      67  193785  193776      67  193797  193788      67  193809  193800
      67  193821  193812      67  193833  193824      67  193845  193836      67
  193857  193848      67  193869  193860      67  193881  193872      67  193893
  193884      67  193905  193896      67  193917  193908      67  193929  193920
      67  193941  193932      67  193953  193944      67  193965  193956      67
  193977  193968      67  193989  193980      67  194001  193992      67  194013
  194004      67  194025  194016      67  194037  194028      67  194049  194040
      67  194061  194052      67  194073  194064      67  194085  194076      67
  194097  194088      67  194109  194100      67  194121  194112      67  194133
  194124      67  194145  194136      67  194157  194148      67  194169  194160
      67  194181  194172      67  194193  194184      67  194205  194196      67
  194217  194208      67  194229  194220      67  194241  194232      67  194253
  194244      67  194265  194256      67  194277  194268      67  194289  194280
      67  194301  194292      67  194313  194304      67  194325  194316      67
  194337  194328      67  194349  194340      67  194361  194352      67  194373
  194364      67  194385  194376      67  194397  194388      67  194409  194400
      67  194421  194412      67  194433  194424      67  194445  194436      67
  194457  194448      67  194469  194460      67  194481  194472      67  194493
  194484      67  194505  194496      67  194517  194508      67  194529  194520
      67  194541  194532      67  194553  194544      67  194565  194556      67
  194577  194568      67  194589  194580      67  194601  194592      67  194613
  194604      67  194625  194616      67  194637  194628      67  194649  194640
      67  194661  194652      67  194673  194664      67  194685  194676      67
  194697  194688      67  194709  194700      67  194721  194712      67  194733
  194724      67  194745  194736      67  194757  194748      67  194769  194760
      67  194781  194772      67  194793  194784      67  194805  194796      67
  194817  194808      67  194829  194820      67  194841  194832      67  194853
  194844      67  194865  194856      67  194877  194868      67  194889  194880
      67  194901  194892      67  194913  194904      67  194925  194916      67
  194937  194928      67  194949  194940      67  194961  194952      67  194973
  194964      67  194985  194976      67  194997  194988      67  195009  195000
      67  195021  195012      67  195033  195024      67  195045  195036      67
  195057  195048      67  195069  195060      67  195081  195072      67  195093
  195084      67  195105  195096      67  195117  195108      67  195129  195120
      67  195141  195132      67  195153  195144      67  195165  195156      67
  195177  195168      67  195189  195180      67  195201  195192      67  195213
  195204      67  195225  195216      67  195237  195228      67  195249  195240
      67  195261  195252      67  195273  195264      67  195285  195276      67
  195297  195288      67  195309  195300      67  195321  195312      67  195333
  195324      67  195345  195336      67  195357  195348      67  195369  195360
      67  195381  195372      67  195393  195384      67  195405  195396      67
  195417  195408      67  195429  195420      67  195441  195432      67  195453
  195444      67  195465  195456      67  195477  195468      67  195489  195480
      67  195501  195492      67  195513  195504      67  195525  195516      67
  195537  195528      67  195549  195540      67  195561  195552      67  195573
  195564      67  195585  195576      67  195597  195588      67  195609  195600
      67  195621  195612      67  195633  195624      67  195645  195636      67
  195657  195648      67  195669  195660      67  195681  195672      67  195693
  195684      67  195705  195696      67  195717  195708      67  195729  195720
      67  195741  195732      67  195753  195744      67  195765  195756      67
  195777  195768      67  195789  195780      67  195801  195792      67  195813
  195804      67  195825  195816      67  195837  195828      67  195849  195840
      67  195861  195852      67  195873  195864      67  195885  195876      67
  195897  195888      67  195909  195900      67  195921  195912      67  195933
  195924      67  195945  195936      67  195957  195948      67  195969  195960
      67  195981  195972      67  195993  195984      67  196005  195996      67
  196017  196008      67  196029  196020      67  196041  196032      67  196053
  196044      67  196065  196056      67  196077  196068      67  196089  196080
      67  196101  196092      67  196113  196104      67  196125  196116      67
  196137  196128      67  196149  196140      67  196161  196152      67  196173
  196164      67  196185  196176      67  196197  196188      67  196209  196200
      67  196221  196212      67  196233  196224      67  196245  196236      67
  196257  196248      67  196269  196260      67  196281  196272      67  196293
  196284      67  196305  196296      67  196317  196308      67  196329  196320
      67  196341  196332      67  196353  196344      67  196365  196356      67
  196377  196368      67  196389  196380      67  196401  196392      67  196413
  196404      67  196425  196416      67  196437  196428      67  196449  196440
      67  196461  196452      67  196473  196464      67  196485  196476      67
  196497  196488      67  196509  196500      67  196521  196512      67  196533
  196524      67  196545  196536      67  196557  196548      67  196569  196560
      67  196581  196572      67  196593  196584      67  196605  196596      67
  196617  196608      67  196629  196620      67  196641  196632      67  196653
  196644      67  196665  196656      67  196677  196668      67  196689  196680
      67  196701  196692      67  196713  196704      67  196725  196716      67
  196737  196728      67  196749  196740      67  196761  196752      67  196773
  196764      67  196785  196776      67  196797  196788      67  196809  196800
      67  196821  196812      67  196833  196824      67  196845  196836      67
  196857  196848      67  196869  196860      67  196881  196872      67  196893
  196884      67  196905  196896      67  196917  196908      67  196929  196920
      67  196941  196932      67  196953  196944      67  196965  196956      67
  196977  196968      67  196989  196980      67  197001  196992      67  197013
  197004      67  197025  197016      67  197037  197028      67  197049  197040
      67  197061  197052      67  197073  197064      67  197085  197076      67
  197097  197088      67  197109  197100      67  197121  197112      67  197133
  197124      67  197145  197136      67  197157  197148      67  197169  197160
      67  197181  197172      67  197193  197184      67  197205  197196      67
  197217  197208      67  197229  197220      67  197241  197232      67  197253
  197244      67  197265  197256      67  197277  197268      67  197289  197280
      67  197301  197292      67  197313  197304      67  197325  197316      67
  197337  197328      67  197349  197340      67  197361  197352      67  197373
  197364      67  197385  197376      67  197397  197388      67  197409  197400
      67  197421  197412      67  197433  197424      67  197445  197436      67
  197457  197448      67  197469  197460      67  197481  197472      67  197493
  197484      67  197505  197496      67  197517  197508      67  197529  197520
      67  197541  197532      67  197553  197544      67  197565  197556      67
  197577  197568      67  197589  197580      67  197601  197592      67  197613
  197604      67  197625  197616      67  197637  197628      67  197649  197640
      67  197661  197652      67  197673  197664      67  197685  197676      67
  197697  197688      67  197709  197700      67  197721  197712      67  197733
  197724      67  197745  197736      67  197757  197748      67  197769  197760
      67  197781  197772      67  197793  197784      67  197805  197796      67
  197817  197808      67  197829  197820      67  197841  197832      67  197853
  197844      67  197865  197856      67  197877  197868      67  197889  197880
      67  197901  197892      67  197913  197904      67  197925  197916      67
  197937  197928      67  197949  197940      67  197961  197952      67  197973
  197964      67  197985  197976      67  197997  197988      67  198009  198000
      67  198021  198012      67  198033  198024      67  198045  198036      67
  198057  198048      67  198069  198060      67  198081  198072      67  198093
  198084      67  198105  198096      67  198117  198108      67  198129  198120
      67  198141  198132      67  198153  198144      67  198165  198156      67
  198177  198168      67  198189  198180      67  198201  198192      67  198213
  198204      67  198225  198216      67  198237  198228      67  198249  198240
      67  198261  198252      67  198273  198264      67  198285  198276      67
  198297  198288      67  198309  198300      67  198321  198312      67  198333
  198324      67  198345  198336      67  198357  198348      67  198369  198360
      67  198381  198372      67  198393  198384      67  198405  198396      67
  198417  198408      67  198429  198420      67  198441  198432      67  198453
  198444      67  198465  198456      67  198477  198468      67  198489  198480
      67  198501  198492      67  198513  198504      67  198525  198516      67
  198537  198528      67  198549  198540      67  198561  198552      67  198573
  198564      67  198585  198576      67  198597  198588      67  198609  198600
      67  198621  198612      67  198633  198624      67  198645  198636      67
  198657  198648      67  198669  198660      67  198681  198672      67  198693
  198684      67  198705  198696      67  198717  198708      67  198729  198720
      67  198741  198732      67  198753  198744      67  198765  198756      67
  198777  198768      67  198789  198780      67  198801  198792      67  198813
  198804      67  198825  198816      67  198837  198828      67  198849  198840
      67  198861  198852      67  198873  198864      67  198885  198876      67
  198897  198888      67  198909  198900      67  198921  198912      67  198933
  198924      67  198945  198936      67  198957  198948      67  198969  198960
      67  198981  198972      67  198993  198984      67  199005  198996      67
  199017  199008      67  199029  199020      67  199041  199032      67  199053
  199044      67  199065  199056      67  199077  199068      67  199089  199080
      67  199101  199092      67  199113  199104      67  199125  199116      67
  199137  199128      67  199149  199140      67  199161  199152      67  199173
  199164      67  199185  199176      67  199197  199188      67  199209  199200
      67  199221  199212      67  199233  199224      67  199245  199236      67
  199257  199248      67  199269  199260      67  199281  199272      67  199293
  199284      67  199305  199296      67  199317  199308      67  199329  199320
      67  199341  199332      67  199353  199344      67  199365  199356      67
  199377  199368      67  199389  199380      67  199401  199392      67  199413
  199404      67  199425  199416      67  199437  199428      67  199449  199440
      67  199461  199452      67  199473  199464      67  199485  199476      67
  199497  199488      67  199509  199500      67  199521  199512      67  199533
  199524      67  199545  199536      67  199557  199548      67  199569  199560
      67  199581  199572      67  199593  199584      67  199605  199596      67
  199617  199608      67  199629  199620      67  199641  199632      67  199653
  199644      67  199665  199656      67  199677  199668      67  199689  199680
      67  199701  199692      67  199713  199704      67  199725  199716      67
  199737  199728      67  199749  199740      67  199761  199752      67  199773
  199764      67  199785  199776      67  199797  199788      67  199809  199800
      67  199821  199812      67  199833  199824      67  199845  199836      67
  199857  199848      67  199869  199860      67  199881  199872      67  199893
  199884      67  199905  199896      67  199917  199908      67  199929  199920
      67  199941  199932      67  199953  199944      67  199965  199956      67
  199977  199968      67  199989  199980      67  200001  199992      67  200013
  200004      67  200025  200016      67  200037  200028      67  200049  200040
      67  200061  200052      67  200073  200064      67  200085  200076      67
  200097  200088      67  200109  200100      67  200121  200112      67  200133
  200124      67  200145  200136      67  200157  200148      67  200169  200160
      67  200181  200172      67  200193  200184      67  200205  200196      67
  200217  200208      67  200229  200220      67  200241  200232      67  200253
  200244      67  200265  200256      67  200277  200268      67  200289  200280
      67  200301  200292      67  200313  200304      67  200325  200316      67
  200337  200328      67  200349  200340      67  200361  200352      67  200373
  200364      67  200385  200376      67  200397  200388      67  200409  200400
      67  200421  200412      67  200433  200424      67  200445  200436      67
  200457  200448      67  200469  200460      67  200481  200472      67  200493
  200484      67  200505  200496      67  200517  200508      67  200529  200520
      67  200541  200532      67  200553  200544      67  200565  200556      67
  200577  200568      67  200589  200580      67  200601  200592      67  200613
  200604      67  200625  200616      67  200637  200628      67  200649  200640
      67  200661  200652      67  200673  200664      67  200685  200676      67
  200697  200688      67  200709  200700      67  200721  200712      67  200733
  200724      67  200745  200736      67  200757  200748      67  200769  200760
      67  200781  200772      67  200793  200784      67  200805  200796      67
  200817  200808      67  200829  200820      67  200841  200832      67  200853
  200844      67  200865  200856      67  200877  200868      67  200889  200880
      67  200901  200892      67  200913  200904      67  200925  200916      67
  200937  200928      67  200949  200940      67  200961  200952      67  200973
  200964      67  200985  200976      67  200997  200988      67  201009  201000
      67  201021  201012      67  201033  201024      67  201045  201036      67
  201057  201048      67  201069  201060      67  201081  201072      67  201093
  201084      67  201105  201096      67  201117  201108      67  201129  201120
      67  201141  201132      67  201153  201144      67  201165  201156      67
  201177  201168      67  201189  201180      67  201201  201192      67  201213
  201204      67  201225  201216      67  201237  201228      67  201249  201240
      67  201261  201252      67  201273  201264      67  201285  201276      67
  201297  201288      67  201309  201300      67  201321  201312      67  201333
  201324      67  201345  201336      67  201357  201348      67  201369  201360
      67  201381  201372      67  201393  201384      67  201405  201396      67
  201417  201408      67  201429  201420      67  201441  201432      67  201453
  201444      67  201465  201456      67  201477  201468      67  201489  201480
      67  201501  201492      67  201513  201504      67  201525  201516      67
  201537  201528      67  201549  201540      67  201561  201552      67  201573
  201564      67  201585  201576      67  201597  201588      67  201609  201600
      67  201621  201612      67  201633  201624      67  201645  201636      67
  201657  201648      67  201669  201660      67  201681  201672      67  201693
  201684      67  201705  201696      67  201717  201708      67  201729  201720
      67  201741  201732      67  201753  201744      67  201765  201756      67
  201777  201768      67  201789  201780      67  201801  201792      67  201813
  201804      67  201825  201816      67  201837  201828      67  201849  201840
      67  201861  201852      67  201873  201864      67  201885  201876      67
  201897  201888      67  201909  201900      67  201921  201912      67  201933
  201924      67  201945  201936      67  201957  201948      67  201969  201960
      67  201981  201972      67  201993  201984      67  202005  201996      67
  202017  202008      67  202029  202020      67  202041  202032      67  202053
  202044      67  202065  202056      67  202077  202068      67  202089  202080
      67  202101  202092      67  202113  202104      67  202125  202116      67
  202137  202128      67  202149  202140      67  202161  202152      67  202173
  202164      67  202185  202176      67  202197  202188      67  202209  202200
      67  202221  202212      67  202233  202224      67  202245  202236      67
  202257  202248      67  202269  202260      67  202281  202272      67  202293
  202284      67  202305  202296      67  202317  202308      67  202329  202320
      67  202341  202332      67  202353  202344      67  202365  202356      67
  202377  202368      67  202389  202380      67  202401  202392      67  202413
  202404      67  202425  202416      67  202437  202428      67  202449  202440
      67  202461  202452      67  202473  202464      67  202485  202476      67
  202497  202488      67  202509  202500      67  202521  202512      67  202533
  202524      67  202545  202536      67  202557  202548      67  202569  202560
      67  202581  202572      67  202593  202584      67  202605  202596      67
  202617  202608      67  202629  202620      67  202641  202632      67  202653
  202644      67  202665  202656      67  202677  202668      67  202689  202680
      67  202701  202692      67  202713  202704      67  202725  202716      67
  202737  202728      67  202749  202740      67  202761  202752      67  202773
  202764      67  202785  202776      67  202797  202788      67  202809  202800
      67  202821  202812      67  202833  202824      67  202845  202836      67
  202857  202848      67  202869  202860      67  202881  202872      67  202893
  202884      67  202905  202896      67  202917  202908      67  202929  202920
      67  202941  202932      67  202953  202944      67  202965  202956      67
  202977  202968      67  202989  202980      67  203001  202992      67  203013
  203004      67  203025  203016      67  203037  203028      67  203049  203040
      67  203061  203052      67  203073  203064      67  203085  203076      67
  203097  203088      67  203109  203100      67  203121  203112      67  203133
  203124      67  203145  203136      67  203157  203148      67  203169  203160
      67  203181  203172      67  203193  203184      67  203205  203196      67
  203217  203208      67  203229  203220      67  203241  203232      67  203253
  203244      67  203265  203256      67  203277  203268      67  203289  203280
      67  203301  203292      67  203313  203304      67  203325  203316      67
  203337  203328      67  203349  203340      67  203361  203352      67  203373
  203364      67  203385  203376      67  203397  203388      67  203409  203400
      67  203421  203412      67  203433  203424      67  203445  203436      67
  203457  203448      67  203469  203460      67  203481  203472      67  203493
  203484      67  203505  203496      67  203517  203508      67  203529  203520
      67  203541  203532      67  203553  203544      67  203565  203556      67
  203577  203568      67  203589  203580      67  203601  203592      67  203613
  203604      67  203625  203616      67  203637  203628      67  203649  203640
      67  203661  203652      67  203673  203664      67  203685  203676      67
  203697  203688      67  203709  203700      67  203721  203712      67  203733
  203724      67  203745  203736      67  203757  203748      67  203769  203760
      67  203781  203772      67  203793  203784      67  203805  203796      67
  203817  203808      67  203829  203820      67  203841  203832      67  203853
  203844      67  203865  203856      67  203877  203868      67  203889  203880
      67  203901  203892      67  203913  203904      67  203925  203916      67
  203937  203928      67  203949  203940      67  203961  203952      67  203973
  203964      67  203985  203976      67  203997  203988      67  204009  204000
      67  204021  204012      67  204033  204024      67  204045  204036      67
  204057  204048      67  204069  204060      67  204081  204072      67  204093
  204084      67  204105  204096      67  204117  204108      67  204129  204120
      67  204141  204132      67  204153  204144      67  204165  204156      67
  204177  204168      67  204189  204180      67  204201  204192      67  204213
  204204      67  204225  204216      67  204237  204228      67  204249  204240
      67  204261  204252      67  204273  204264      67  204285  204276      67
  204297  204288      67  204309  204300      67  204321  204312      67  204333
  204324      67  204345  204336      67  204357  204348      67  204369  204360
      67  204381  204372      67  204393  204384      67  204405  204396      67
  204417  204408      67  204429  204420      67  204441  204432      67  204453
  204444      67  204465  204456      67  204477  204468      67  204489  204480
      67  204501  204492      67  204513  204504      67  204525  204516      67
  204537  204528      67  204549  204540      67  204561  204552      67  204573
  204564      67  204585  204576      67  204597  204588      67  204609  204600
      67  204621  204612      67  204633  204624      67  204645  204636      67
  204657  204648      67  204669  204660      67  204681  204672      67  204693
  204684      67  204705  204696      67  204717  204708      67  204729  204720
      67  204741  204732      67  204753  204744      67  204765  204756      67
  204777  204768      67  204789  204780      67  204801  204792      67  204813
  204804      67  204825  204816      67  204837  204828      67  204849  204840
      67  204861  204852      67  204873  204864      67  204885  204876      67
  204897  204888      67  204909  204900      67  204921  204912      67  204933
  204924      67  204945  204936      67  204957  204948      67  204969  204960
      67  204981  204972      67  204993  204984      67  205005  204996      67
  205017  205008      67  205029  205020      67  205041  205032      67  205053
  205044      67  205065  205056      67  205077  205068      67  205089  205080
      67  205101  205092      67  205113  205104      67  205125  205116      67
  205137  205128      67  205149  205140      67  205161  205152      67  205173
  205164      67  205185  205176      67  205197  205188      67  205209  205200
      67  205221  205212      67  205233  205224      67  205245  205236      67
  205257  205248      67  205269  205260      67  205281  205272      67  205293
  205284      67  205305  205296      67  205317  205308      67  205329  205320
      67  205341  205332      67  205353  205344      67  205365  205356      67
  205377  205368      67  205389  205380      67  205401  205392      67  205413
  205404      67  205425  205416      67  205437  205428      67  205449  205440
      67  205461  205452      67  205473  205464      67  205485  205476      67
  205497  205488      67  205509  205500      67  205521  205512      67  205533
  205524      67  205545  205536      67  205557  205548      67  205569  205560
      67  205581  205572      67  205593  205584      67  205605  205596      67
  205617  205608      67  205629  205620      67  205641  205632      67  205653
  205644      67  205665  205656      67  205677  205668      67  205689  205680
      67  205701  205692      67  205713  205704      67  205725  205716      67
  205737  205728      67  205749  205740      67  205761  205752      67  205773
  205764      67  205785  205776      67  205797  205788      67  205809  205800
      67  205821  205812      67  205833  205824      67  205845  205836      67
  205857  205848      67  205869  205860      67  205881  205872      67  205893
  205884      67  205905  205896      67  205917  205908      67  205929  205920
      67  205941  205932      67  205953  205944      67  205965  205956      67
  205977  205968      67  205989  205980      67  206001  205992      67  206013
  206004      67  206025  206016      67  206037  206028      67  206049  206040
      67  206061  206052      67  206073  206064      67  206085  206076      67
  206097  206088      67  206109  206100      67  206121  206112      67  206133
  206124      67  206145  206136      67  206157  206148      67  206169  206160
      67  206181  206172      67  206193  206184      67  206205  206196      67
  206217  206208      67  206229  206220      67  206241  206232      67  206253
  206244      67  206265  206256      67  206277  206268      67  206289  206280
      67  206301  206292      67  206313  206304      67  206325  206316      67
  206337  206328      67  206349  206340      67  206361  206352      67  206373
  206364      67  206385  206376      67  206397  206388      67  206409  206400
      67  206421  206412      67  206433  206424      67  206445  206436      67
  206457  206448      67  206469  206460      67  206481  206472      67  206493
  206484      67  206505  206496      67  206517  206508      67  206529  206520
      67  206541  206532      67  206553  206544      67  206565  206556      67
  206577  206568      67  206589  206580      67  206601  206592      67  206613
  206604      67  206625  206616      67  206637  206628      67  206649  206640
      67  206661  206652      67  206673  206664      67  206685  206676      67
  206697  206688      67  206709  206700      67  206721  206712      67  206733
  206724      67  206745  206736      67  206757  206748      67  206769  206760
      67  206781  206772      67  206793  206784      67  206805  206796      67
  206817  206808      67  206829  206820      67  206841  206832      67  206853
  206844      67  206865  206856      67  206877  206868      67  206889  206880
      67  206901  206892      67  206913  206904      67  206925  206916      67
  206937  206928      67  206949  206940      67  206961  206952      67  206973
  206964      67  206985  206976      67  206997  206988      67  207009  207000
      67  207021  207012      67  207033  207024      67  207045  207036      67
  207057  207048      67  207069  207060      67  207081  207072      67  207093
  207084      67  207105  207096      67  207117  207108      67  207129  207120
      67  207141  207132      67  207153  207144      67  207165  207156      67
  207177  207168      67  207189  207180      67  207201  207192      67  207213
  207204      67  207225  207216      67  207237  207228      67  207249  207240
      67  207261  207252      67  207273  207264      67  207285  207276      67
  207297  207288      67  207309  207300      67  207321  207312      67  207333
  207324      67  207345  207336      67  207357  207348      67  207369  207360
      67  207381  207372      67  207393  207384      67  207405  207396      67
  207417  207408      67  207429  207420      67  207441  207432      67  207453
  207444      67  207465  207456      67  207477  207468      67  207489  207480
      67  207501  207492      67  207513  207504      67  207525  207516      67
  207537  207528      67  207549  207540      67  207561  207552      67  207573
  207564      67  207585  207576      67  207597  207588      67  207609  207600
      67  207621  207612      67  207633  207624      67  207645  207636      67
  207657  207648      67  207669  207660      67  207681  207672      67  207693
  207684      67  207705  207696      67  207717  207708      67  207729  207720
      67  207741  207732      67  207753  207744      67  207765  207756      67
  207777  207768      67  207789  207780      67  207801  207792      67  207813
  207804      67  207825  207816      67  207837  207828      67  207849  207840
      67  207861  207852      67  207873  207864      67  207885  207876      67
  207897  207888      67  207909  207900      67  207921  207912      67  207933
  207924      67  207945  207936      67  207957  207948      67  207969  207960
      67  207981  207972      67  207993  207984      67  208005  207996      67
  208017  208008      67  208029  208020      67  208041  208032      67  208053
  208044      67  208065  208056      67  208077  208068      67  208089  208080
      67  208101  208092      67  208113  208104      67  208125  208116      67
  208137  208128      67  208149  208140      67  208161  208152      67  208173
  208164      67  208185  208176      67  208197  208188      67  208209  208200
      67  208221  208212      67  208233  208224      67  208245  208236      67
  208257  208248      67  208269  208260      67  208281  208272      67  208293
  208284      67  208305  208296      67  208317  208308      67  208329  208320
      67  208341  208332      67  208353  208344      67  208365  208356      67
  208377  208368      67  208389  208380      67  208401  208392      67  208413
  208404      67  208425  208416      67  208437  208428      67  208449  208440
      67  208461  208452      67  208473  208464      67  208485  208476      67
  208497  208488      67  208509  208500      67  208521  208512      67  208533
  208524      67  208545  208536      67  208557  208548      67  208569  208560
      67  208581  208572      67  208593  208584      67  208605  208596      67
  208617  208608      67  208629  208620      67  208641  208632      67  208653
  208644      67  208665  208656      67  208677  208668      67  208689  208680
      67  208701  208692      67  208713  208704      67  208725  208716      67
  208737  208728      67  208749  208740      67  208761  208752      67  208773
  208764      67  208785  208776      67  208797  208788      67  208809  208800
      67  208821  208812      67  208833  208824      67  208845  208836      67
  208857  208848      67  208869  208860      67  208881  208872      67  208893
  208884      67  208905  208896      67  208917  208908      67  208929  208920
      67  208941  208932      67  208953  208944      67  208965  208956      67
  208977  208968      67  208989  208980      67  209001  208992      67  209013
  209004      67  209025  209016      67  209037  209028      67  209049  209040
      67  209061  209052      67  209073  209064      67  209085  209076      67
  209097  209088      67  209109  209100      67  209121  209112      67  209133
  209124      67  209145  209136      67  209157  209148      67  209169  209160
      67  209181  209172      67  209193  209184      67  209205  209196      67
  209217  209208      67  209229  209220      67  209241  209232      67  209253
  209244      67  209265  209256      67  209277  209268      67  209289  209280
      67  209301  209292      67  209313  209304      67  209325  209316      67
  209337  209328      67  209349  209340      67  209361  209352      67  209373
  209364      67  209385  209376      67  209397  209388      67  209409  209400
      67  209421  209412      67  209433  209424      67  209445  209436      67
  209457  209448      67  209469  209460      67  209481  209472      67  209493
  209484      67  209505  209496      67  209517  209508      67  209529  209520
      67  209541  209532      67  209553  209544      67  209565  209556      67
  209577  209568      67  209589  209580      67  209601  209592      67  209613
  209604      67  209625  209616      67  209637  209628      67  209649  209640
      67  209661  209652      67  209673  209664      67  209685  209676      67
  209697  209688      67  209709  209700      67  209721  209712      67  209733
  209724      67  209745  209736      67  209757  209748      67  209769  209760
      67  209781  209772      67  209793  209784      67  209805  209796      67
  209817  209808      67  209829  209820      67  209841  209832      67  209853
  209844      67  209865  209856      67  209877  209868      67  209889  209880
      67  209901  209892      67  209913  209904      67  209925  209916      67
  209937  209928      67  209949  209940      67  209961  209952      67  209973
  209964      67  209985  209976      67  209997  209988      67  210009  210000
      67  210021  210012      67  210033  210024      67  210045  210036      67
  210057  210048      67  210069  210060      67  210081  210072      67  210093
  210084      67  210105  210096      67  210117  210108      67  210129  210120
      67  210141  210132      67  210153  210144      67  210165  210156      67
  210177  210168      67  210189  210180      67  210201  210192      67  210213
  210204      67  210225  210216      67  210237  210228      67  210249  210240
      67  210261  210252      67  210273  210264      67  210285  210276      67
  210297  210288      67  210309  210300      67  210321  210312      67  210333
  210324      67  210345  210336      67  210357  210348      67  210369  210360
      67  210381  210372      67  210393  210384      67  210405  210396      67
  210417  210408      67  210429  210420      67  210441  210432      67  210453
  210444      67  210465  210456      67  210477  210468      67  210489  210480
      67  210501  210492      67  210513  210504      67  210525  210516      67
  210537  210528      67  210549  210540      67  210561  210552      67  210573
  210564      67  210585  210576      67  210597  210588      67  210609  210600
      67  210621  210612      67  210633  210624      67  210645  210636      67
  210657  210648      67  210669  210660      67  210681  210672      67  210693
  210684      67  210705  210696      67  210717  210708      67  210729  210720
      67  210741  210732      67  210753  210744      67  210765  210756      67
  210777  210768      67  210789  210780      67  210801  210792      67  210813
  210804      67  210825  210816      67  210837  210828      67  210849  210840
      67  210861  210852      67  210873  210864      67  210885  210876      67
  210897  210888      67  210909  210900      67  210921  210912      67  210933
  210924      67  210945  210936      67  210957  210948      67  210969  210960
      67  210981  210972      67  210993  210984      67  211005  210996      67
  211017  211008      67  211029  211020      67  211041  211032      67  211053
  211044      67  211065  211056      67  211077  211068      67  211089  211080
      67  211101  211092      67  211113  211104      67  211125  211116      67
  211137  211128      67  211149  211140      67  211161  211152      67  211173
  211164      67  211185  211176      67  211197  211188      67  211209  211200
      67  211221  211212      67  211233  211224      67  211245  211236      67
  211257  211248      67  211269  211260      67  211281  211272      67  211293
  211284      67  211305  211296      67  211317  211308      67  211329  211320
      67  211341  211332      67  211353  211344      67  211365  211356      67
  211377  211368      67  211389  211380      67  211401  211392      67  211413
  211404      67  211425  211416      67  211437  211428      67  211449  211440
      67  211461  211452      67  211473  211464      67  211485  211476      67
  211497  211488      67  211509  211500      67  211521  211512      67  211533
  211524      67  211545  211536      67  211557  211548      67  211569  211560
      67  211581  211572      67  211593  211584      67  211605  211596      67
  211617  211608      67  211629  211620      67  211641  211632      67  211653
  211644      67  211665  211656      67  211677  211668      67  211689  211680
      67  211701  211692      67  211713  211704      67  211725  211716      67
  211737  211728      67  211749  211740      67  211761  211752      67  211773
  211764      67  211785  211776      67  211797  211788      67  211809  211800
      67  211821  211812      67  211833  211824      67  211845  211836      67
  211857  211848      67  211869  211860      67  211881  211872      67  211893
  211884      67  211905  211896      67  211917  211908      67  211929  211920
      67  211941  211932      67  211953  211944      67  211965  211956      67
  211977  211968      67  211989  211980      67  212001  211992      67  212013
  212004      67  212025  212016      67  212037  212028      67  212049  212040
      67  212061  212052      67  212073  212064      67  212085  212076      67
  212097  212088      67  212109  212100      67  212121  212112      67  212133
  212124      67  212145  212136      67  212157  212148      67  212169  212160
      67  212181  212172      67  212193  212184      67  212205  212196      67
  212217  212208      67  212229  212220      67  212241  212232      67  212253
  212244      67  212265  212256      67  212277  212268      67  212289  212280
      67  212301  212292      67  212313  212304      67  212325  212316      67
  212337  212328      67  212349  212340      67  212361  212352      67  212373
  212364      67  212385  212376      67  212397  212388      67  212409  212400
      67  212421  212412      67  212433  212424      67  212445  212436      67
  212457  212448      67  212469  212460      67  212481  212472      67  212493
  212484      67  212505  212496      67  212517  212508      67  212529  212520
      67  212541  212532      67  212553  212544      67  212565  212556      67
  212577  212568      67  212589  212580      67  212601  212592      67  212613
  212604      67  212625  212616      67  212637  212628      67  212649  212640
      67  212661  212652      67  212673  212664      67  212685  212676      67
  212697  212688      67  212709  212700      67  212721  212712      67  212733
  212724      67  212745  212736      67  212757  212748      67  212769  212760
      67  212781  212772      67  212793  212784      67  212805  212796      67
  212817  212808      67  212829  212820      67  212841  212832      67  212853
  212844      67  212865  212856      67  212877  212868      67  212889  212880
      67  212901  212892      67  212913  212904      67  212925  212916      67
  212937  212928      67  212949  212940      67  212961  212952      67  212973
  212964      67  212985  212976      67  212997  212988      67  213009  213000
      67  213021  213012      67  213033  213024      67  213045  213036      67
  213057  213048      67  213069  213060      67  213081  213072      67  213093
  213084      67  213105  213096      67  213117  213108      67  213129  213120
      67  213141  213132      67  213153  213144      67  213165  213156      67
  213177  213168      67  213189  213180      67  213201  213192      67  213213
  213204      67  213225  213216      67  213237  213228      67  213249  213240
      67  213261  213252      67  213273  213264      67  213285  213276      67
  213297  213288      67  213309  213300      67  213321  213312      67  213333
  213324      67  213345  213336      67  213357  213348      67  213369  213360
      67  213381  213372      67  213393  213384      67  213405  213396      67
  213417  213408      67  213429  213420      67  213441  213432      67  213453
  213444      67  213465  213456      67  213477  213468      67  213489  213480
      67  213501  213492      67  213513  213504      67  213525  213516      67
  213537  213528      67  213549  213540      67  213561  213552      67  213573
  213564      67  213585  213576      67  213597  213588      67  213609  213600
      67  213621  213612      67  213633  213624      67  213645  213636      67
  213657  213648      67  213669  213660      67  213681  213672      67  213693
  213684      67  213705  213696      67  213717  213708      67  213729  213720
      67  213741  213732      67  213753  213744      67  213765  213756      67
  213777  213768      67  213789  213780      67  213801  213792      67  213813
  213804      67  213825  213816      67  213837  213828      67  213849  213840
      67  213861  213852      67  213873  213864      67  213885  213876      67
  213897  213888      67  213909  213900      67  213921  213912      67  213933
  213924      67  213945  213936      67  213957  213948      67  213969  213960
      67  213981  213972      67  213993  213984      67  214005  213996      67
  214017  214008      67  214029  214020      67  214041  214032      67  214053
  214044      67  214065  214056      67  214077  214068      67  214089  214080
      67  214101  214092      67  214113  214104      67  214125  214116      67
  214137  214128      67  214149  214140      67  214161  214152      67  214173
  214164      67  214185  214176      67  214197  214188      67  214209  214200
      67  214221  214212      67  214233  214224      67  214245  214236      67
  214257  214248      67  214269  214260      67  214281  214272      67  214293
  214284      67  214305  214296      67  214317  214308      67  214329  214320
      67  214341  214332      67  214353  214344      67  214365  214356      67
  214377  214368      67  214389  214380      67  214401  214392      67  214413
  214404      67  214425  214416      67  214437  214428      67  214449  214440
      67  214461  214452      67  214473  214464      67  214485  214476      67
  214497  214488      67  214509  214500      67  214521  214512      67  214533
  214524      67  214545  214536      67  214557  214548      67  214569  214560
      67  214581  214572      67  214593  214584      67  214605  214596      67
  214617  214608      67  214629  214620      67  214641  214632      67  214653
  214644      67  214665  214656      67  214677  214668      67  214689  214680
      67  214701  214692      67  214713  214704      67  214725  214716      67
  214737  214728      67  214749  214740      67  214761  214752      67  214773
  214764      67  214785  214776      67  214797  214788      67  214809  214800
      67  214821  214812      67  214833  214824      67  214845  214836      67
  214857  214848      67  214869  214860      67  214881  214872      67  214893
  214884      67  214905  214896      67  214917  214908      67  214929  214920
      67  214941  214932      67  214953  214944      67  214965  214956      67
  214977  214968      67  214989  214980      67  215001  214992      67  215013
  215004      67  215025  215016      67  215037  215028      67  215049  215040
      67  215061  215052      67  215073  215064      67  215085  215076      67
  215097  215088      67  215109  215100      67  215121  215112      67  215133
  215124      67  215145  215136      67  215157  215148      67  215169  215160
      67  215181  215172      67  215193  215184      67  215205  215196      67
  215217  215208      67  215229  215220      67  215241  215232      67  215253
  215244      67  215265  215256      67  215277  215268      67  215289  215280
      67  215301  215292      67  215313  215304      67  215325  215316      67
  215337  215328      67  215349  215340      67  215361  215352      67  215373
  215364      67  215385  215376      67  215397  215388      67  215409  215400
      67  215421  215412      67  215433  215424      67  215445  215436      67
  215457  215448      67  215469  215460      67  215481  215472      67  215493
  215484      67  215505  215496      67  215517  215508      67  215529  215520
      67  215541  215532      67  215553  215544      67  215565  215556      67
  215577  215568      67  215589  215580      67  215601  215592      67  215613
  215604      67  215625  215616      67  215637  215628      67  215649  215640
      67  215661  215652      67  215673  215664      67  215685  215676      67
  215697  215688      67  215709  215700      67  215721  215712      67  215733
  215724      67  215745  215736      67  215757  215748      67  215769  215760
      67  215781  215772      67  215793  215784      67  215805  215796      67
  215817  215808      67  215829  215820      67  215841  215832      67  215853
  215844      67  215865  215856      67  215877  215868      67  215889  215880
      67  215901  215892      67  215913  215904      67  215925  215916      67
  215937  215928      67  215949  215940      67  215961  215952      67  215973
  215964      67  215985  215976      67  215997  215988      67  216009  216000
      67  216021  216012      67  216033  216024      67  216045  216036      67
  216057  216048      67  216069  216060      67  216081  216072      67  216093
  216084      67  216105  216096      67  216117  216108      67  216129  216120
      67  216141  216132      67  216153  216144      67  216165  216156      67
  216177  216168      67  216189  216180      67  216201  216192      67  216213
  216204      67  216225  216216      67  216237  216228      67  216249  216240
      67  216261  216252      67  216273  216264      67  216285  216276      67
  216297  216288      67  216309  216300      67  216321  216312      67  216333
  216324      67  216345  216336      67  216357  216348      67  216369  216360
      67  216381  216372      67  216393  216384      67  216405  216396      67
  216417  216408      67  216429  216420      67  216441  216432      67  216453
  216444      67  216465  216456      67  216477  216468      67  216489  216480
      67  216501  216492      67  216513  216504      67  216525  216516      67
  216537  216528      67  216549  216540      67  216561  216552      67  216573
  216564      67  216585  216576      67  216597  216588      67  216609  216600
      67  216621  216612      67  216633  216624      67  216645  216636      67
  216657  216648      67  216669  216660      67  216681  216672      67  216693
  216684      67  216705  216696      67  216717  216708      67  216729  216720
      67  216741  216732      67  216753  216744      67  216765  216756      67
  216777  216768      67  216789  216780      67  216801  216792      67  216813
  216804      67  216825  216816      67  216837  216828      67  216849  216840
      67  216861  216852      67  216873  216864      67  216885  216876      67
  216897  216888      67  216909  216900      67  216921  216912      67  216933
  216924      67  216945  216936      67  216957  216948      67  216969  216960
      67  216981  216972      67  216993  216984      67  217005  216996      67
  217017  217008      67  217029  217020      67  217041  217032      67  217053
  217044      67  217065  217056      67  217077  217068      67  217089  217080
      67  217101  217092      67  217113  217104      67  217125  217116      67
  217137  217128      67  217149  217140      67  217161  217152      67  217173
  217164      67  217185  217176      67  217197  217188      67  217209  217200
      67  217221  217212      67  217233  217224      67  217245  217236      67
  217257  217248      67  217269  217260      67  217281  217272      67  217293
  217284      67  217305  217296      67  217317  217308      67  217329  217320
      67  217341  217332      67  217353  217344      67  217365  217356      67
  217377  217368      67  217389  217380      67  217401  217392      67  217413
  217404      67  217425  217416      67  217437  217428      67  217449  217440
      67  217461  217452      67  217473  217464      67  217485  217476      67
  217497  217488      67  217509  217500      67  217521  217512      67  217533
  217524      67  217545  217536      67  217557  217548      67  217569  217560
      67  217581  217572      67  217593  217584      67  217605  217596      67
  217617  217608      67  217629  217620      67  217641  217632      67  217653
  217644      67  217665  217656      67  217677  217668      67  217689  217680
      67  217701  217692      67  217713  217704      67  217725  217716      67
  217737  217728      67  217749  217740      67  217761  217752      67  217773
  217764      67  217785  217776      67  217797  217788      67  217809  217800
      67  217821  217812      67  217833  217824      67  217845  217836      67
  217857  217848      67  217869  217860      67  217881  217872      67  217893
  217884      67  217905  217896      67  217917  217908      67  217929  217920
      67  217941  217932      67  217953  217944      67  217965  217956      67
  217977  217968      67  217989  217980      67  218001  217992      67  218013
  218004      67  218025  218016      67  218037  218028      67  218049  218040
      67  218061  218052      67  218073  218064      67  218085  218076      67
  218097  218088      67  218109  218100      67  218121  218112      67  218133
  218124      67  218145  218136      67  218157  218148      67  218169  218160
      67  218181  218172      67  218193  218184      67  218205  218196      67
  218217  218208      67  218229  218220      67  218241  218232      67  218253
  218244      67  218265  218256      67  218277  218268      67  218289  218280
      67  218301  218292      67  218313  218304      67  218325  218316      67
  218337  218328      67  218349  218340      67  218361  218352      67  218373
  218364      67  218385  218376      67  218397  218388      67  218409  218400
      67  218421  218412      67  218433  218424      67  218445  218436      67
  218457  218448      67  218469  218460      67  218481  218472      67  218493
  218484      67  218505  218496      67  218517  218508      67  218529  218520
      67  218541  218532      67  218553  218544      67  218565  218556      67
  218577  218568      67  218589  218580      67  218601  218592      67  218613
  218604      67  218625  218616      67  218637  218628      67  218649  218640
      67  218661  218652      67  218673  218664      67  218685  218676      67
  218697  218688      67  218709  218700      67  218721  218712      67  218733
  218724      67  218745  218736      67  218757  218748      67  218769  218760
      67  218781  218772      67  218793  218784      67  218805  218796      67
  218817  218808      67  218829  218820      67  218841  218832      67  218853
  218844      67  218865  218856      67  218877  218868      67  218889  218880
      67  218901  218892      67  218913  218904      67  218925  218916      67
  218937  218928      67  218949  218940      67  218961  218952      67  218973
  218964      67  218985  218976      67  218997  218988      67  219009  219000
      67  219021  219012      67  219033  219024      67  219045  219036      67
  219057  219048      67  219069  219060      67  219081  219072      67  219093
  219084      67  219105  219096      67  219117  219108      67  219129  219120
      67  219141  219132      67  219153  219144      67  219165  219156      67
  219177  219168      67  219189  219180      67  219201  219192      67  219213
  219204      67  219225  219216      67  219237  219228      67  219249  219240
      67  219261  219252      67  219273  219264      67  219285  219276      67
  219297  219288      67  219309  219300      67  219321  219312      67  219333
  219324      67  219345  219336      67  219357  219348      67  219369  219360
      67  219381  219372      67  219393  219384      67  219405  219396      67
  219417  219408      67  219429  219420      67  219441  219432      67  219453
  219444      67  219465  219456      67  219477  219468      67  219489  219480
      67  219501  219492      67  219513  219504      67  219525  219516      67
  219537  219528      67  219549  219540      67  219561  219552      67  219573
  219564      67  219585  219576      67  219597  219588      67  219609  219600
      67  219621  219612      67  219633  219624      67  219645  219636      67
  219657  219648      67  219669  219660      67  219681  219672      67  219693
  219684      67  219705  219696      67  219717  219708      67  219729  219720
      67  219741  219732      67  219753  219744      67  219765  219756      67
  219777  219768      67  219789  219780      67  219801  219792      67  219813
  219804      67  219825  219816      67  219837  219828      67  219849  219840
      67  219861  219852      67  219873  219864      67  219885  219876      67
  219897  219888      67  219909  219900      67  219921  219912      67  219933
  219924      67  219945  219936      67  219957  219948      67  219969  219960
      67  219981  219972      67  219993  219984      67  220005  219996      67
  220017  220008      67  220029  220020      67  220041  220032      67  220053
  220044      67  220065  220056      67  220077  220068      67  220089  220080
      67  220101  220092      67  220113  220104      67  220125  220116      67
  220137  220128      67  220149  220140      67  220161  220152      67  220173
  220164      67  220185  220176      67  220197  220188      67  220209  220200
      67  220221  220212      67  220233  220224      67  220245  220236      67
  220257  220248      67  220269  220260      67  220281  220272      67  220293
  220284      67  220305  220296      67  220317  220308      67  220329  220320
      67  220341  220332      67  220353  220344      67  220365  220356      67
  220377  220368      67  220389  220380      67  220401  220392      67  220413
  220404      67  220425  220416      67  220437  220428      67  220449  220440
      67  220461  220452      67  220473  220464      67  220485  220476      67
  220497  220488      67  220509  220500      67  220521  220512      67  220533
  220524      67  220545  220536      67  220557  220548      67  220569  220560
      67  220581  220572      67  220593  220584      67  220605  220596      67
  220617  220608      67  220629  220620      67  220641  220632      67  220653
  220644      67  220665  220656      67  220677  220668      67  220689  220680
      67  220701  220692      67  220713  220704      67  220725  220716      67
  220737  220728      67  220749  220740      67  220761  220752      67  220773
  220764      67  220785  220776      67  220797  220788      67  220809  220800
      67  220821  220812      67  220833  220824      67  220845  220836      67
  220857  220848      67  220869  220860      67  220881  220872      67  220893
  220884      67  220905  220896      67  220917  220908      67  220929  220920
      67  220941  220932      67  220953  220944      67  220965  220956      67
  220977  220968      67  220989  220980      67  221001  220992      67  221013
  221004      67  221025  221016      67  221037  221028      67  221049  221040
      67  221061  221052      67  221073  221064      67  221085  221076      67
  221097  221088      67  221109  221100      67  221121  221112      67  221133
  221124      67  221145  221136      67  221157  221148      67  221169  221160
      67  221181  221172      67  221193  221184      67  221205  221196      67
  221217  221208      67  221229  221220      67  221241  221232      67  221253
  221244      67  221265  221256      67  221277  221268      67  221289  221280
      67  221301  221292      67  221313  221304      67  221325  221316      67
  221337  221328      67  221349  221340      67  221361  221352      67  221373
  221364      67  221385  221376      67  221397  221388      67  221409  221400
      67  221421  221412      67  221433  221424      67  221445  221436      67
  221457  221448      67  221469  221460      67  221481  221472      67  221493
  221484      67  221505  221496      67  221517  221508      67  221529  221520
      67  221541  221532      67  221553  221544      67  221565  221556      67
  221577  221568      67  221589  221580      67  221601  221592      67  221613
  221604      67  221625  221616      67  221637  221628      67  221649  221640
      67  221661  221652      67  221673  221664      67  221685  221676      67
  221697  221688      67  221709  221700      67  221721  221712      67  221733
  221724      67  221745  221736      67  221757  221748      67  221769  221760
      67  221781  221772      67  221793  221784      67  221805  221796      67
  221817  221808      67  221829  221820      67  221841  221832      67  221853
  221844      67  221865  221856      67  221877  221868      67  221889  221880
      67  221901  221892      67  221913  221904      67  221925  221916      67
  221937  221928      67  221949  221940      67  221961  221952      67  221973
  221964      67  221985  221976      67  221997  221988      67  222009  222000
      67  222021  222012      67  222033  222024      67  222045  222036      67
  222057  222048      67  222069  222060      67  222081  222072      67  222093
  222084      67  222105  222096      67  222117  222108      67  222129  222120
      67  222141  222132      67  222153  222144      67  222165  222156      67
  222177  222168      67  222189  222180      67  222201  222192      67  222213
  222204      67  222225  222216      67  222237  222228      67  222249  222240
      67  222261  222252      67  222273  222264      67  222285  222276      67
  222297  222288      67  222309  222300      67  222321  222312      67  222333
  222324      67  222345  222336      67  222357  222348      67  222369  222360
      67  222381  222372      67  222393  222384      67  222405  222396      67
  222417  222408      67  222429  222420      67  222441  222432      67  222453
  222444      67  222465  222456      67  222477  222468      67  222489  222480
      67  222501  222492      67  222513  222504      67  222525  222516      67
  222537  222528      67  222549  222540      67  222561  222552      67  222573
  222564      67  222585  222576      67  222597  222588      67  222609  222600
      67  222621  222612      67  222633  222624      67  222645  222636      67
  222657  222648      67  222669  222660      67  222681  222672      67  222693
  222684      67  222705  222696      67  222717  222708      67  222729  222720
      67  222741  222732      67  222753  222744      67  222765  222756      67
  222777  222768      67  222789  222780      67  222801  222792      67  222813
  222804      67  222825  222816      67  222837  222828      67  222849  222840
      67  222861  222852      67  222873  222864      67  222885  222876      67
  222897  222888      67  222909  222900      67  222921  222912      67  222933
  222924      67  222945  222936      67  222957  222948      67  222969  222960
      67  222981  222972      67  222993  222984      67  223005  222996      67
  223017  223008      67  223029  223020      67  223041  223032      67  223053
  223044      67  223065  223056      67  223077  223068      67  223089  223080
      67  223101  223092      67  223113  223104      67  223125  223116      67
  223137  223128      67  223149  223140      67  223161  223152      67  223173
  223164      67  223185  223176      67  223197  223188      67  223209  223200
      67  223221  223212      67  223233  223224      67  223245  223236      67
  223257  223248      67  223269  223260      67  223281  223272      67  223293
  223284      67  223305  223296      67  223317  223308      67  223329  223320
      67  223341  223332      67  223353  223344      67  223365  223356      67
  223377  223368      67  223389  223380      67  223401  223392      67  223413
  223404      67  223425  223416      67  223437  223428      67  223449  223440
      67  223461  223452      67  223473  223464      67  223485  223476      67
  223497  223488      67  223509  223500      67  223521  223512      67  223533
  223524      67  223545  223536      67  223557  223548      67  223569  223560
      67  223581  223572      67  223593  223584      67  223605  223596      67
  223617  223608      67  223629  223620      67  223641  223632      67  223653
  223644      67  223665  223656      67  223677  223668      67  223689  223680
      67  223701  223692      67  223713  223704      67  223725  223716      67
  223737  223728      67  223749  223740      67  223761  223752      67  223773
  223764      67  223785  223776      67  223797  223788      67  223809  223800
      67  223821  223812      67  223833  223824      67  223845  223836      67
  223857  223848      67  223869  223860      67  223881  223872      67  223893
  223884      67  223905  223896      67  223917  223908      67  223929  223920
      67  223941  223932      67  223953  223944      67  223965  223956      67
  223977  223968      67  223989  223980      67  224001  223992      67  224013
  224004      67  224025  224016      67  224037  224028      67  224049  224040
      67  224061  224052      67  224073  224064      67  224085  224076      67
  224097  224088      67  224109  224100      67  224121  224112      67  224133
  224124      67  224145  224136      67  224157  224148      67  224169  224160
      67  224181  224172      67  224193  224184      67  224205  224196      67
  224217  224208      67  224229  224220      67  224241  224232      67  224253
  224244      67  224265  224256      67  224277  224268      67  224289  224280
      67  224301  224292      67  224313  224304      67  224325  224316      67
  224337  224328      67  224349  224340      67  224361  224352      67  224373
  224364      67  224385  224376      67  224397  224388      67  224409  224400
      67  224421  224412      67  224433  224424      67  224445  224436      67
  224457  224448      67  224469  224460      67  224481  224472      67  224493
  224484      67  224505  224496      67  224517  224508      67  224529  224520
      67  224541  224532      67  224553  224544      67  224565  224556      67
  224577  224568      67  224589  224580      67  224601  224592      67  224613
  224604      67  224625  224616      67  224637  224628      67  224649  224640
      67  224661  224652      67  224673  224664      67  224685  224676      67
  224697  224688      67  224709  224700      67  224721  224712      67  224733
  224724      67  224745  224736      67  224757  224748      67  224769  224760
      67  224781  224772      67  224793  224784      67  224805  224796      67
  224817  224808      67  224829  224820      67  224841  224832      67  224853
  224844      67  224865  224856      67  224877  224868      67  224889  224880
      67  224901  224892      67  224913  224904      67  224925  224916      67
  224937  224928      67  224949  224940      67  224961  224952      67  224973
  224964      67  224985  224976      67  224997  224988      67  225009  225000
      67  225021  225012      67  225033  225024      67  225045  225036      67
  225057  225048      67  225069  225060      67  225081  225072      67  225093
  225084      67  225105  225096      67  225117  225108      67  225129  225120
      67  225141  225132      67  225153  225144      67  225165  225156      67
  225177  225168      67  225189  225180      67  225201  225192      67  225213
  225204      67  225225  225216      67  225237  225228      67  225249  225240
      67  225261  225252      67  225273  225264      67  225285  225276      67
  225297  225288      67  225309  225300      67  225321  225312      67  225333
  225324      67  225345  225336      67  225357  225348      67  225369  225360
      67  225381  225372      67  225393  225384      67  225405  225396      67
  225417  225408      67  225429  225420      67  225441  225432      67  225453
  225444      67  225465  225456      67  225477  225468      67  225489  225480
      67  225501  225492      67  225513  225504      67  225525  225516      67
  225537  225528      67  225549  225540      67  225561  225552      67  225573
  225564      67  225585  225576      67  225597  225588      67  225609  225600
      67  225621  225612      67  225633  225624      67  225645  225636      67
  225657  225648      67  225669  225660      67  225681  225672      67  225693
  225684      67  225705  225696      67  225717  225708      67  225729  225720
      67  225741  225732      67  225753  225744      67  225765  225756      67
  225777  225768      67  225789  225780      67  225801  225792      67  225813
  225804      67  225825  225816      67  225837  225828      67  225849  225840
      67  225861  225852      67  225873  225864      67  225885  225876      67
  225897  225888      67  225909  225900      67  225921  225912      67  225933
  225924      67  225945  225936      67  225957  225948      67  225969  225960
      67  225981  225972      67  225993  225984      67  226005  225996      67
  226017  226008      67  226029  226020      67  226041  226032      67  226053
  226044      67  226065  226056      67  226077  226068      67  226089  226080
      67  226101  226092      67  226113  226104      67  226125  226116      67
  226137  226128      67  226149  226140      67  226161  226152      67  226173
  226164      67  226185  226176      67  226197  226188      67  226209  226200
      67  226221  226212      67  226233  226224      67  226245  226236      67
  226257  226248      67  226269  226260      67  226281  226272      67  226293
  226284      67  226305  226296      67  226317  226308      67  226329  226320
      67  226341  226332      67  226353  226344      67  226365  226356      67
  226377  226368      67  226389  226380      67  226401  226392      67  226413
  226404      67  226425  226416      67  226437  226428      67  226449  226440
      67  226461  226452      67  226473  226464      67  226485  226476      67
  226497  226488      67  226509  226500      67  226521  226512      67  226533
  226524      67  226545  226536      67  226557  226548      67  226569  226560
      67  226581  226572      67  226593  226584      67  226605  226596      67
  226617  226608      67  226629  226620      67  226641  226632      67  226653
  226644      67  226665  226656      67  226677  226668      67  226689  226680
      67  226701  226692      67  226713  226704      67  226725  226716      67
  226737  226728      67  226749  226740      67  226761  226752      67  226773
  226764      67  226785  226776      67  226797  226788      67  226809  226800
      67  226821  226812      67  226833  226824      67  226845  226836      67
  226857  226848      67  226869  226860      67  226881  226872      67  226893
  226884      67  226905  226896      67  226917  226908      67  226929  226920
      67  226941  226932      67  226953  226944      67  226965  226956      67
  226977  226968      67  226989  226980      67  227001  226992      67  227013
  227004      67  227025  227016      67  227037  227028      67  227049  227040
      67  227061  227052      67  227073  227064      67  227085  227076      67
  227097  227088      67  227109  227100      67  227121  227112      67  227133
  227124      67  227145  227136      67  227157  227148      67  227169  227160
      67  227181  227172      67  227193  227184      67  227205  227196      67
  227217  227208      67  227229  227220      67  227241  227232      67  227253
  227244      67  227265  227256      67  227277  227268      67  227289  227280
      67  227301  227292      67  227313  227304      67  227325  227316      67
  227337  227328      67  227349  227340      67  227361  227352      67  227373
  227364      67  227385  227376      67  227397  227388      67  227409  227400
      67  227421  227412      67  227433  227424      67  227445  227436      67
  227457  227448      67  227469  227460      67  227481  227472      67  227493
  227484      67  227505  227496      67  227517  227508      67  227529  227520
      67  227541  227532      67  227553  227544      67  227565  227556      67
  227577  227568      67  227589  227580      67  227601  227592      67  227613
  227604      67  227625  227616      67  227637  227628      67  227649  227640
      67  227661  227652      67  227673  227664      67  227685  227676      67
  227697  227688      67  227709  227700      67  227721  227712      67  227733
  227724      67  227745  227736      67  227757  227748      67  227769  227760
      67  227781  227772      67  227793  227784      67  227805  227796      67
  227817  227808      67  227829  227820      67  227841  227832      67  227853
  227844      67  227865  227856      67  227877  227868      67  227889  227880
      67  227901  227892      67  227913  227904      67  227925  227916      67
  227937  227928      67  227949  227940      67  227961  227952      67  227973
  227964      67  227985  227976      67  227997  227988      67  228009  228000
      67  228021  228012      67  228033  228024      67  228045  228036      67
  228057  228048      67  228069  228060      67  228081  228072      67  228093
  228084      67  228105  228096      67  228117  228108      67  228129  228120
      67  228141  228132      67  228153  228144      67  228165  228156      67
  228177  228168      67  228189  228180      67  228201  228192      67  228213
  228204      67  228225  228216      67  228237  228228      67  228249  228240
      67  228261  228252      67  228273  228264      67  228285  228276      67
  228297  228288      67  228309  228300      67  228321  228312      67  228333
  228324      67  228345  228336      67  228357  228348      67  228369  228360
      67  228381  228372      67  228393  228384      67  228405  228396      67
  228417  228408      67  228429  228420      67  228441  228432      67  228453
  228444      67  228465  228456      67  228477  228468      67  228489  228480
      67  228501  228492      67  228513  228504      67  228525  228516      67
  228537  228528      67  228549  228540      67  228561  228552      67  228573
  228564      67  228585  228576      67  228597  228588      67  228609  228600
      67  228621  228612      67  228633  228624      67  228645  228636      67
  228657  228648      67  228669  228660      67  228681  228672      67  228693
  228684      67  228705  228696      67  228717  228708      67  228729  228720
      67  228741  228732      67  228753  228744      67  228765  228756      67
  228777  228768      67  228789  228780      67  228801  228792      67  228813
  228804      67  228825  228816      67  228837  228828      67  228849  228840
      67  228861  228852      67  228873  228864      67  228885  228876      67
  228897  228888      67  228909  228900      67  228921  228912      67  228933
  228924      67  228945  228936      67  228957  228948      67  228969  228960
      67  228981  228972      67  228993  228984      67  229005  228996      67
  229017  229008      67  229029  229020      67  229041  229032      67  229053
  229044      67  229065  229056      67  229077  229068      67  229089  229080
      67  229101  229092      67  229113  229104      67  229125  229116      67
  229137  229128      67  229149  229140      67  229161  229152      67  229173
  229164      67  229185  229176      67  229197  229188      67  229209  229200
      67  229221  229212      67  229233  229224      67  229245  229236      67
  229257  229248      67  229269  229260      67  229281  229272      67  229293
  229284      67  229305  229296      67  229317  229308      67  229329  229320
      67  229341  229332      67  229353  229344      67  229365  229356      67
  229377  229368      67  229389  229380      67  229401  229392      67  229413
  229404      67  229425  229416      67  229437  229428      67  229449  229440
      67  229461  229452      67  229473  229464      67  229485  229476      67
  229497  229488      67  229509  229500      67  229521  229512      67  229533
  229524      67  229545  229536      67  229557  229548      67  229569  229560
      67  229581  229572      67  229593  229584      67  229605  229596      67
  229617  229608      67  229629  229620      67  229641  229632      67  229653
  229644      67  229665  229656      67  229677  229668      67  229689  229680
      67  229701  229692      67  229713  229704      67  229725  229716      67
  229737  229728      67  229749  229740      67  229761  229752      67  229773
  229764      67  229785  229776      67  229797  229788      67  229809  229800
      67  229821  229812      67  229833  229824      67  229845  229836      67
  229857  229848      67  229869  229860      67  229881  229872      67  229893
  229884      67  229905  229896      67  229917  229908      67  229929  229920
      67  229941  229932      67  229953  229944      67  229965  229956      67
  229977  229968      67  229989  229980      67  230001  229992      67  230013
  230004      67  230025  230016      67  230037  230028      67  230049  230040
      67  230061  230052      67  230073  230064      67  230085  230076      67
  230097  230088      67  230109  230100      67  230121  230112      67  230133
  230124      67  230145  230136      67  230157  230148      67  230169  230160
      67  230181  230172      67  230193  230184      67  230205  230196      67
  230217  230208      67  230229  230220      67  230241  230232      67  230253
  230244      67  230265  230256      67  230277  230268      67  230289  230280
      67  230301  230292      67  230313  230304      67  230325  230316      67
  230337  230328      67  230349  230340      67  230361  230352      67  230373
  230364      67  230385  230376      67  230397  230388      67  230409  230400
      67  230421  230412      67  230433  230424      67  230445  230436      67
  230457  230448      67  230469  230460      67  230481  230472      67  230493
  230484      67  230505  230496      67  230517  230508      67  230529  230520
      67  230541  230532      67  230553  230544      67  230565  230556      67
  230577  230568      67  230589  230580      67  230601  230592      67  230613
  230604      67  230625  230616      67  230637  230628      67  230649  230640
      67  230661  230652      67  230673  230664      67  230685  230676      67
  230697  230688      67  230709  230700      67  230721  230712      67  230733
  230724      67  230745  230736      67  230757  230748      67  230769  230760
      67  230781  230772      67  230793  230784      67  230805  230796      67
  230817  230808      67  230829  230820      67  230841  230832      67  230853
  230844      67  230865  230856      67  230877  230868      67  230889  230880
      67  230901  230892      67  230913  230904      67  230925  230916      67
  230937  230928      67  230949  230940      67  230961  230952      67  230973
  230964      67  230985  230976      67  230997  230988      67  231009  231000
      67  231021  231012      67  231033  231024      67  231045  231036      67
  231057  231048      67  231069  231060      67  231081  231072      67  231093
  231084      67  231105  231096      67  231117  231108      67  231129  231120
      67  231141  231132      67  231153  231144      67  231165  231156      67
  231177  231168      67  231189  231180      67  231201  231192      67  231213
  231204      67  231225  231216      67  231237  231228      67  231249  231240
      67  231261  231252      67  231273  231264      67  231285  231276      67
  231297  231288      67  231309  231300      67  231321  231312      67  231333
  231324      67  231345  231336      67  231357  231348      67  231369  231360
      67  231381  231372      67  231393  231384      67  231405  231396      67
  231417  231408      67  231429  231420      67  231441  231432      67  231453
  231444      67  231465  231456      67  231477  231468      67  231489  231480
      67  231501  231492      67  231513  231504      67  231525  231516      67
  231537  231528      67  231549  231540      67  231561  231552      67  231573
  231564      67  231585  231576      67  231597  231588      67  231609  231600
      67  231621  231612      67  231633  231624      67  231645  231636      67
  231657  231648      67  231669  231660      67  231681  231672      67  231693
  231684      67  231705  231696      67  231717  231708      67  231729  231720
      67  231741  231732      67  231753  231744      67  231765  231756      67
  231777  231768      67  231789  231780      67  231801  231792      67  231813
  231804      67  231825  231816      67  231837  231828      67  231849  231840
      67  231861  231852      67  231873  231864      67  231885  231876      67
  231897  231888      67  231909  231900      67  231921  231912      67  231933
  231924      67  231945  231936      67  231957  231948      67  231969  231960
      67  231981  231972      67  231993  231984      67  232005  231996      67
  232017  232008      67  232029  232020      67  232041  232032      67  232053
  232044      67  232065  232056      67  232077  232068      67  232089  232080
      67  232101  232092      67  232113  232104      67  232125  232116      67
  232137  232128      67  232149  232140      67  232161  232152      67  232173
  232164      67  232185  232176      67  232197  232188      67  232209  232200
      67  232221  232212      67  232233  232224      67  232245  232236      67
  232257  232248      67  232269  232260      67  232281  232272      67  232293
  232284      67  232305  232296      67  232317  232308      67  232329  232320
      67  232341  232332      67  232353  232344      67  232365  232356      67
  232377  232368      67  232389  232380      67  232401  232392      67  232413
  232404      67  232425  232416      67  232437  232428      67  232449  232440
      67  232461  232452      67  232473  232464      67  232485  232476      67
  232497  232488      67  232509  232500      67  232521  232512      67  232533
  232524      67  232545  232536      67  232557  232548      67  232569  232560
      67  232581  232572      67  232593  232584      67  232605  232596      67
  232617  232608      67  232629  232620      67  232641  232632      67  232653
  232644      67  232665  232656      67  232677  232668      67  232689  232680
      67  232701  232692      67  232713  232704      67  232725  232716      67
  232737  232728      67  232749  232740      67  232761  232752      67  232773
  232764      67  232785  232776      67  232797  232788      67  232809  232800
      67  232821  232812      67  232833  232824      67  232845  232836      67
  232857  232848      67  232869  232860      67  232881  232872      67  232893
  232884      67  232905  232896      67  232917  232908      67  232929  232920
      67  232941  232932      67  232953  232944      67  232965  232956      67
  232977  232968      67  232989  232980      67  233001  232992      67  233013
  233004      67  233025  233016      67  233037  233028      67  233049  233040
      67  233061  233052      67  233073  233064      67  233085  233076      67
  233097  233088      67  233109  233100      67  233121  233112      67  233133
  233124      67  233145  233136      67  233157  233148      67  233169  233160
      67  233181  233172      67  233193  233184      67  233205  233196      67
  233217  233208      67  233229  233220      67  233241  233232      67  233253
  233244      67  233265  233256      67  233277  233268      67  233289  233280
      67  233301  233292      67  233313  233304      67  233325  233316      67
  233337  233328      67  233349  233340      67  233361  233352      67  233373
  233364      67  233385  233376      67  233397  233388      67  233409  233400
      67  233421  233412      67  233433  233424      67  233445  233436      67
  233457  233448      67  233469  233460      67  233481  233472      67  233493
  233484      67  233505  233496      67  233517  233508      67  233529  233520
      67  233541  233532      67  233553  233544      67  233565  233556      67
  233577  233568      67  233589  233580      67  233601  233592      67  233613
  233604      67  233625  233616      67  233637  233628      67  233649  233640
      67  233661  233652      67  233673  233664      67  233685  233676      67
  233697  233688      67  233709  233700      67  233721  233712      67  233733
  233724      67  233745  233736      67  233757  233748      67  233769  233760
      67  233781  233772      67  233793  233784      67  233805  233796      67
  233817  233808      67  233829  233820      67  233841  233832      67  233853
  233844      67  233865  233856      67  233877  233868      67  233889  233880
      67  233901  233892      67  233913  233904      67  233925  233916      67
  233937  233928      67  233949  233940      67  233961  233952      67  233973
  233964      67  233985  233976      67  233997  233988      67  234009  234000
      67  234021  234012      67  234033  234024      67  234045  234036      67
  234057  234048      67  234069  234060      67  234081  234072      67  234093
  234084      67  234105  234096      67  234117  234108      67  234129  234120
      67  234141  234132      67  234153  234144      67  234165  234156      67
  234177  234168      67  234189  234180      67  234201  234192      67  234213
  234204      67  234225  234216      67  234237  234228      67  234249  234240
      67  234261  234252      67  234273  234264      67  234285  234276      67
  234297  234288      67  234309  234300      67  234321  234312      67  234333
  234324      67  234345  234336      67  234357  234348      67  234369  234360
      67  234381  234372      67  234393  234384      67  234405  234396      67
  234417  234408      67  234429  234420      67  234441  234432      67  234453
  234444      67  234465  234456      67  234477  234468      67  234489  234480
      67  234501  234492      67  234513  234504      67  234525  234516      67
  234537  234528      67  234549  234540      67  234561  234552      67  234573
  234564      67  234585  234576      67  234597  234588      67  234609  234600
      67  234621  234612      67  234633  234624      67  234645  234636      67
  234657  234648      67  234669  234660      67  234681  234672      67  234693
  234684      67  234705  234696      67  234717  234708      67  234729  234720
      67  234741  234732      67  234753  234744      67  234765  234756      67
  234777  234768      67  234789  234780      67  234801  234792      67  234813
  234804      67  234825  234816      67  234837  234828      67  234849  234840
      67  234861  234852      67  234873  234864      67  234885  234876      67
  234897  234888      67  234909  234900      67  234921  234912      67  234933
  234924      67  234945  234936      67  234957  234948      67  234969  234960
      67  234981  234972      67  234993  234984      67  235005  234996      67
  235017  235008      67  235029  235020      67  235041  235032      67  235053
  235044      67  235065  235056      67  235077  235068      67  235089  235080
      67  235101  235092      67  235113  235104      67  235125  235116      67
  235137  235128      67  235149  235140      67  235161  235152      67  235173
  235164      67  235185  235176      67  235197  235188      67  235209  235200
      67  235221  235212      67  235233  235224      67  235245  235236      67
  235257  235248      67  235269  235260      67  235281  235272      67  235293
  235284      67  235305  235296      67  235317  235308      67  235329  235320
      67  235341  235332      67  235353  235344      67  235365  235356      67
  235377  235368      67  235389  235380      67  235401  235392      67  235413
  235404      67  235425  235416      67  235437  235428      67  235449  235440
      67  235461  235452      67  235473  235464      67  235485  235476      67
  235497  235488      67  235509  235500      67  235521  235512      67  235533
  235524      67  235545  235536      67  235557  235548      67  235569  235560
      67  235581  235572      67  235593  235584      67  235605  235596      67
  235617  235608      67  235629  235620      67  235641  235632      67  235653
  235644      67  235665  235656      67  235677  235668      67  235689  235680
      67  235701  235692      67  235713  235704      67  235725  235716      67
  235737  235728      67  235749  235740      67  235761  235752      67  235773
  235764      67  235785  235776      67  235797  235788      67  235809  235800
      67  235821  235812      67  235833  235824      67  235845  235836      67
  235857  235848      67  235869  235860      67  235881  235872      67  235893
  235884      67  235905  235896      67  235917  235908      67  235929  235920
      67  235941  235932      67  235953  235944      67  235965  235956      67
  235977  235968      67  235989  235980      67  236001  235992      67  236013
  236004      67  236025  236016      67  236037  236028      67  236049  236040
      67  236061  236052      67  236073  236064      67  236085  236076      67
  236097  236088      67  236109  236100      67  236121  236112      67  236133
  236124      67  236145  236136      67  236157  236148      67  236169  236160
      67  236181  236172      67  236193  236184      67  236205  236196      67
  236217  236208      67  236229  236220      67  236241  236232      67  236253
  236244      67  236265  236256      67  236277  236268      67  236289  236280
      67  236301  236292      67  236313  236304      67  236325  236316      67
  236337  236328      67  236349  236340      67  236361  236352      67  236373
  236364      67  236385  236376      67  236397  236388      67  236409  236400
      67  236421  236412      67  236433  236424      67  236445  236436      67
  236457  236448      67  236469  236460      67  236481  236472      67  236493
  236484      67  236505  236496      67  236517  236508      67  236529  236520
      67  236541  236532      67  236553  236544      67  236565  236556      67
  236577  236568      67  236589  236580      67  236601  236592      67  236613
  236604      67  236625  236616      67  236637  236628      67  236649  236640
      67  236661  236652      67  236673  236664      67  236685  236676      67
  236697  236688      67  236709  236700      67  236721  236712      67  236733
  236724      67  236745  236736      67  236757  236748      67  236769  236760
      67  236781  236772      67  236793  236784      67  236805  236796      67
  236817  236808      67  236829  236820      67  236841  236832      67  236853
  236844      67  236865  236856      67  236877  236868      67  236889  236880
      67  236901  236892      67  236913  236904      67  236925  236916      67
  236937  236928      67  236949  236940      67  236961  236952      67  236973
  236964      67  236985  236976      67  236997  236988      67  237009  237000
      67  237021  237012      67  237033  237024      67  237045  237036      67
  237057  237048      67  237069  237060      67  237081  237072      67  237093
  237084      67  237105  237096      67  237117  237108      67  237129  237120
      67  237141  237132      67  237153  237144      67  237165  237156      67
  237177  237168      67  237189  237180      67  237201  237192      67  237213
  237204      67  237225  237216      67  237237  237228      67  237249  237240
      67  237261  237252      67  237273  237264      67  237285  237276      67
  237297  237288      67  237309  237300      67  237321  237312      67  237333
  237324      67  237345  237336      67  237357  237348      67  237369  237360
      67  237381  237372      67  237393  237384      67  237405  237396      67
  237417  237408      67  237429  237420      67  237441  237432      67  237453
  237444      67  237465  237456      67  237477  237468      67  237489  237480
      67  237501  237492      67  237513  237504      67  237525  237516      67
  237537  237528      67  237549  237540      67  237561  237552      67  237573
  237564      67  237585  237576      67  237597  237588      67  237609  237600
      67  237621  237612      67  237633  237624      67  237645  237636      67
  237657  237648      67  237669  237660      67  237681  237672      67  237693
  237684      67  237705  237696      67  237717  237708      67  237729  237720
      67  237741  237732      67  237753  237744      67  237765  237756      67
  237777  237768      67  237789  237780      67  237801  237792      67  237813
  237804      67  237825  237816      67  237837  237828      67  237849  237840
      67  237861  237852      67  237873  237864      67  237885  237876      67
  237897  237888      67  237909  237900      67  237921  237912      67  237933
  237924      67  237945  237936      67  237957  237948      67  237969  237960
      67  237981  237972      67  237993  237984      67  238005  237996      67
  238017  238008      67  238029  238020      67  238041  238032      67  238053
  238044      67  238065  238056      67  238077  238068      67  238089  238080
      67  238101  238092      67  238113  238104      67  238125  238116      67
  238137  238128      67  238149  238140      67  238161  238152      67  238173
  238164      67  238185  238176      67  238197  238188      67  238209  238200
      67  238221  238212      67  238233  238224      67  238245  238236      67
  238257  238248      67  238269  238260      67  238281  238272      67  238293
  238284      67  238305  238296      67  238317  238308      67  238329  238320
      67  238341  238332      67  238353  238344      67  238365  238356      67
  238377  238368      67  238389  238380      67  238401  238392      67  238413
  238404      67  238425  238416      67  238437  238428      67  238449  238440
      67  238461  238452      67  238473  238464      67  238485  238476      67
  238497  238488      67  238509  238500      67  238521  238512      67  238533
  238524      67  238545  238536      67  238557  238548      67  238569  238560
      67  238581  238572      67  238593  238584      67  238605  238596      67
  238617  238608      67  238629  238620      67  238641  238632      67  238653
  238644      67  238665  238656      67  238677  238668      67  238689  238680
      67  238701  238692      67  238713  238704      67  238725  238716      67
  238737  238728      67  238749  238740      67  238761  238752      67  238773
  238764      67  238785  238776      67  238797  238788      67  238809  238800
      67  238821  238812      67  238833  238824      67  238845  238836      67
  238857  238848      67  238869  238860      67  238881  238872      67  238893
  238884      67  238905  238896      67  238917  238908      67  238929  238920
      67  238941  238932      67  238953  238944      67  238965  238956      67
  238977  238968      67  238989  238980      67  239001  238992      67  239013
  239004      67  239025  239016      67  239037  239028      67  239049  239040
      67  239061  239052      67  239073  239064      67  239085  239076      67
  239097  239088      67  239109  239100      67  239121  239112      67  239133
  239124      67  239145  239136      67  239157  239148      67  239169  239160
      67  239181  239172      67  239193  239184      67  239205  239196      67
  239217  239208      67  239229  239220      67  239241  239232      67  239253
  239244      67  239265  239256      67  239277  239268      67  239289  239280
      67  239301  239292      67  239313  239304      67  239325  239316      67
  239337  239328      67  239349  239340      67  239361  239352      67  239373
  239364      67  239385  239376      67  239397  239388      67  239409  239400
      67  239421  239412      67  239433  239424      67  239445  239436      67
  239457  239448      67  239469  239460      67  239481  239472      67  239493
  239484      67  239505  239496      67  239517  239508      67  239529  239520
      67  239541  239532      67  239553  239544      67  239565  239556      67
  239577  239568      67  239589  239580      67  239601  239592      67  239613
  239604      67  239625  239616      67  239637  239628      67  239649  239640
      67  239661  239652      67  239673  239664      67  239685  239676      67
  239697  239688      67  239709  239700      67  239721  239712      67  239733
  239724      67  239745  239736      67  239757  239748      67  239769  239760
      67  239781  239772      67  239793  239784      67  239805  239796      67
  239817  239808      67  239829  239820      67  239841  239832      67  239853
  239844      67  239865  239856      67  239877  239868      67  239889  239880
      67  239901  239892      67  239913  239904      67  239925  239916      67
  239937  239928      67  239949  239940      67  239961  239952      67  239973
  239964      67  239985  239976      67  239997  239988      67  240009  240000
      67  240021  240012      67  240033  240024      67  240045  240036      67
  240057  240048      67  240069  240060      67  240081  240072      67  240093
  240084      67  240105  240096      67  240117  240108      67  240129  240120
      67  240141  240132      67  240153  240144      67  240165  240156      67
  240177  240168      67  240189  240180      67  240201  240192      67  240213
  240204      67  240225  240216      67  240237  240228      67  240249  240240
      67  240261  240252      67  240273  240264      67  240285  240276      67
  240297  240288      67  240309  240300      67  240321  240312      67  240333
  240324      67  240345  240336      67  240357  240348      67  240369  240360
      67  240381  240372      67  240393  240384      67  240405  240396      67
  240417  240408      67  240429  240420      67  240441  240432      67  240453
  240444      67  240465  240456      67  240477  240468      67  240489  240480
      67  240501  240492      67  240513  240504      67  240525  240516      67
  240537  240528      67  240549  240540      67  240561  240552      67  240573
  240564      67  240585  240576      67  240597  240588      67  240609  240600
      67  240621  240612      67  240633  240624      67  240645  240636      67
  240657  240648      67  240669  240660      67  240681  240672      67  240693
  240684      67  240705  240696      67  240717  240708      67  240729  240720
      67  240741  240732      67  240753  240744      67  240765  240756      67
  240777  240768      67  240789  240780      67  240801  240792      67  240813
  240804      67  240825  240816      67  240837  240828      67  240849  240840
      67  240861  240852      67  240873  240864      67  240885  240876      67
  240897  240888      67  240909  240900      67  240921  240912      67  240933
  240924      67  240945  240936      67  240957  240948      67  240969  240960
      67  240981  240972      67  240993  240984      67  241005  240996      67
  241017  241008      67  241029  241020      67  241041  241032      67  241053
  241044      67  241065  241056      67  241077  241068      67  241089  241080
      67  241101  241092      67  241113  241104      67  241125  241116      67
  241137  241128      67  241149  241140      67  241161  241152      67  241173
  241164      67  241185  241176      67  241197  241188      67  241209  241200
      67  241221  241212      67  241233  241224      67  241245  241236      67
  241257  241248      67  241269  241260      67  241281  241272      67  241293
  241284      67  241305  241296      67  241317  241308      67  241329  241320
      67  241341  241332      67  241353  241344      67  241365  241356      67
  241377  241368      67  241389  241380      67  241401  241392      67  241413
  241404      67  241425  241416      67  241437  241428      67  241449  241440
      67  241461  241452      67  241473  241464      67  241485  241476      67
  241497  241488      67  241509  241500      67  241521  241512      67  241533
  241524      67  241545  241536      67  241557  241548      67  241569  241560
      67  241581  241572      67  241593  241584      67  241605  241596      67
  241617  241608      67  241629  241620      67  241641  241632      67  241653
  241644      67  241665  241656      67  241677  241668      67  241689  241680
      67  241701  241692      67  241713  241704      67  241725  241716      67
  241737  241728      67  241749  241740      67  241761  241752      67  241773
  241764      67  241785  241776      67  241797  241788      67  241809  241800
      67  241821  241812      67  241833  241824      67  241845  241836      67
  241857  241848      67  241869  241860      67  241881  241872      67  241893
  241884      67  241905  241896      67  241917  241908      67  241929  241920
      67  241941  241932      67  241953  241944      67  241965  241956      67
  241977  241968      67  241989  241980      67  242001  241992      67  242013
  242004      67  242025  242016      67  242037  242028      67  242049  242040
      67  242061  242052      67  242073  242064      67  242085  242076      67
  242097  242088      67  242109  242100      67  242121  242112      67  242133
  242124      67  242145  242136      67  242157  242148      67  242169  242160
      67  242181  242172      67  242193  242184      67  242205  242196      67
  242217  242208      67  242229  242220      67  242241  242232      67  242253
  242244      67  242265  242256      67  242277  242268      67  242289  242280
      67  242301  242292      67  242313  242304      67  242325  242316      67
  242337  242328      67  242349  242340      67  242361  242352      67  242373
  242364      67  242385  242376      67  242397  242388      67  242409  242400
      67  242421  242412      67  242433  242424      67  242445  242436      67
  242457  242448      67  242469  242460      67  242481  242472      67  242493
  242484      67  242505  242496      67  242517  242508      67  242529  242520
      67  242541  242532      67  242553  242544      67  242565  242556      67
  242577  242568      67  242589  242580      67  242601  242592      67  242613
  242604      67  242625  242616      67  242637  242628      67  242649  242640
      67  242661  242652      67  242673  242664      67  242685  242676      67
  242697  242688      67  242709  242700      67  242721  242712      67  242733
  242724      67  242745  242736      67  242757  242748      67  242769  242760
      67  242781  242772      67  242793  242784      67  242805  242796      67
  242817  242808      67  242829  242820      67  242841  242832      67  242853
  242844      67  242865  242856      67  242877  242868      67  242889  242880
      67  242901  242892      67  242913  242904      67  242925  242916      67
  242937  242928      67  242949  242940      67  242961  242952      67  242973
  242964      67  242985  242976      67  242997  242988      67  243009  243000
      67  243021  243012      67  243033  243024      67  243045  243036      67
  243057  243048      67  243069  243060      67  243081  243072      67  243093
  243084      67  243105  243096      67  243117  243108      67  243129  243120
      67  243141  243132      67  243153  243144      67  243165  243156      67
  243177  243168      67  243189  243180      67  243201  243192      67  243213
  243204      67  243225  243216      67  243237  243228      67  243249  243240
      67  243261  243252      67  243273  243264      67  243285  243276      67
  243297  243288      67  243309  243300      67  243321  243312      67  243333
  243324      67  243345  243336      67  243357  243348      67  243369  243360
      67  243381  243372      67  243393  243384      67  243405  243396      67
  243417  243408      67  243429  243420      67  243441  243432      67  243453
  243444      67  243465  243456      67  243477  243468      67  243489  243480
      67  243501  243492      67  243513  243504      67  243525  243516      67
  243537  243528      67  243549  243540      67  243561  243552      67  243573
  243564      67  243585  243576      67  243597  243588      67  243609  243600
      67  243621  243612      67  243633  243624      67  243645  243636      67
  243657  243648      67  243669  243660      67  243681  243672      67  243693
  243684      67  243705  243696      67  243717  243708      67  243729  243720
      67  243741  243732      67  243753  243744      67  243765  243756      67
  243777  243768      67  243789  243780      67  243801  243792      67  243813
  243804      67  243825  243816      67  243837  243828      67  243849  243840
      67  243861  243852      67  243873  243864      67  243885  243876      67
  243897  243888      67  243909  243900      67  243921  243912      67  243933
  243924      67  243945  243936      67  243957  243948      67  243969  243960
      67  243981  243972      67  243993  243984      67  244005  243996      67
  244017  244008      67  244029  244020      67  244041  244032      67  244053
  244044      67  244065  244056      67  244077  244068      67  244089  244080
      67  244101  244092      67  244113  244104      67  244125  244116      67
  244137  244128      67  244149  244140      67  244161  244152      67  244173
  244164      67  244185  244176      67  244197  244188      67  244209  244200
      67  244221  244212      67  244233  244224      67  244245  244236      67
  244257  244248      67  244269  244260      67  244281  244272      67  244293
  244284      67  244305  244296      67  244317  244308      67  244329  244320
      67  244341  244332      67  244353  244344      67  244365  244356      67
  244377  244368      67  244389  244380      67  244401  244392      67  244413
  244404      67  244425  244416      67  244437  244428      67  244449  244440
      67  244461  244452      67  244473  244464      67  244485  244476      67
  244497  244488      67  244509  244500      67  244521  244512      67  244533
  244524      67  244545  244536      67  244557  244548      67  244569  244560
      67  244581  244572      67  244593  244584      67  244605  244596      67
  244617  244608      67  244629  244620      67  244641  244632      67  244653
  244644      67  244665  244656      67  244677  244668      67  244689  244680
      67  244701  244692      67  244713  244704      67  244725  244716      67
  244737  244728      67  244749  244740      67  244761  244752      67  244773
  244764      67  244785  244776      67  244797  244788      67  244809  244800
      67  244821  244812      67  244833  244824      67  244845  244836      67
  244857  244848      67  244869  244860      67  244881  244872      67  244893
  244884      67  244905  244896      67  244917  244908      67  244929  244920
      67  244941  244932      67  244953  244944      67  244965  244956      67
  244977  244968      67  244989  244980      67  245001  244992      67  245013
  245004      67  245025  245016      67  245037  245028      67  245049  245040
      67  245061  245052      67  245073  245064      67  245085  245076      67
  245097  245088      67  245109  245100      67  245121  245112      67  245133
  245124      67  245145  245136      67  245157  245148      67  245169  245160
      67  245181  245172      67  245193  245184      67  245205  245196      67
  245217  245208      67  245229  245220      67  245241  245232      67  245253
  245244      67  245265  245256      67  245277  245268      67  245289  245280
      67  245301  245292      67  245313  245304      67  245325  245316      67
  245337  245328      67  245349  245340      67  245361  245352      67  245373
  245364      67  245385  245376      67  245397  245388      67  245409  245400
      67  245421  245412      67  245433  245424      67  245445  245436      67
  245457  245448      67  245469  245460      67  245481  245472      67  245493
  245484      67  245505  245496      67  245517  245508      67  245529  245520
      67  245541  245532      67  245553  245544      67  245565  245556      67
  245577  245568      67  245589  245580      67  245601  245592      67  245613
  245604      67  245625  245616      67  245637  245628      67  245649  245640
      67  245661  245652      67  245673  245664      67  245685  245676      67
  245697  245688      67  245709  245700      67  245721  245712      67  245733
  245724      67  245745  245736      67  245757  245748      67  245769  245760
      67  245781  245772      67  245793  245784      67  245805  245796      67
  245817  245808      67  245829  245820      67  245841  245832      67  245853
  245844      67  245865  245856      67  245877  245868      67  245889  245880
      67  245901  245892      67  245913  245904      67  245925  245916      67
  245937  245928      67  245949  245940      67  245961  245952      67  245973
  245964      67  245985  245976      67  245997  245988      67  246009  246000
      67  246021  246012      67  246033  246024      67  246045  246036      67
  246057  246048      67  246069  246060      67  246081  246072      67  246093
  246084      67  246105  246096      67  246117  246108      67  246129  246120
      67  246141  246132      67  246153  246144      67  246165  246156      67
  246177  246168      67  246189  246180      67  246201  246192      67  246213
  246204      67  246225  246216      67  246237  246228      67  246249  246240
      67  246261  246252      67  246273  246264      67  246285  246276      67
  246297  246288      67  246309  246300      67  246321  246312      67  246333
  246324      67  246345  246336      67  246357  246348      67  246369  246360
      67  246381  246372      67  246393  246384      67  246405  246396      67
  246417  246408      67  246429  246420      67  246441  246432      67  246453
  246444      67  246465  246456      67  246477  246468      67  246489  246480
      67  246501  246492      67  246513  246504      67  246525  246516      67
  246537  246528      67  246549  246540      67  246561  246552      67  246573
  246564      67  246585  246576      67  246597  246588      67  246609  246600
      67  246621  246612      67  246633  246624      67  246645  246636      67
  246657  246648      67  246669  246660      67  246681  246672      67  246693
  246684      67  246705  246696      67  246717  246708      67  246729  246720
      67  246741  246732      67  246753  246744      67  246765  246756      67
  246777  246768      67  246789  246780      67  246801  246792      67  246813
  246804      67  246825  246816      67  246837  246828      67  246849  246840
      67  246861  246852      67  246873  246864      67  246885  246876      67
  246897  246888      67  246909  246900      67  246921  246912      67  246933
  246924      67  246945  246936      67  246957  246948      67  246969  246960
      67  246981  246972      67  246993  246984      67  247005  246996      67
  247017  247008      67  247029  247020      67  247041  247032      67  247053
  247044      67  247065  247056      67  247077  247068      67  247089  247080
      67  247101  247092      67  247113  247104      67  247125  247116      67
  247137  247128      67  247149  247140      67  247161  247152      67  247173
  247164      67  247185  247176      67  247197  247188      67  247209  247200
      67  247221  247212      67  247233  247224      67  247245  247236      67
  247257  247248      67  247269  247260      67  247281  247272      67  247293
  247284      67  247305  247296      67  247317  247308      67  247329  247320
      67  247341  247332      67  247353  247344      67  247365  247356      67
  247377  247368      67  247389  247380      67  247401  247392      67  247413
  247404      67  247425  247416      67  247437  247428      67  247449  247440
      67  247461  247452      67  247473  247464      67  247485  247476      67
  247497  247488      67  247509  247500      67  247521  247512      67  247533
  247524      67  247545  247536      67  247557  247548      67  247569  247560
      67  247581  247572      67  247593  247584      67  247605  247596      67
  247617  247608      67  247629  247620      67  247641  247632      67  247653
  247644      67  247665  247656      67  247677  247668      67  247689  247680
      67  247701  247692      67  247713  247704      67  247725  247716      67
  247737  247728      67  247749  247740      67  247761  247752      67  247773
  247764      67  247785  247776      67  247797  247788      67  247809  247800
      67  247821  247812      67  247833  247824      67  247845  247836      67
  247857  247848      67  247869  247860      67  247881  247872      67  247893
  247884      67  247905  247896      67  247917  247908      67  247929  247920
      67  247941  247932      67  247953  247944      67  247965  247956      67
  247977  247968      67  247989  247980      67  248001  247992      67  248013
  248004      67  248025  248016      67  248037  248028      67  248049  248040
      67  248061  248052      67  248073  248064      67  248085  248076      67
  248097  248088      67  248109  248100      67  248121  248112      67  248133
  248124      67  248145  248136      67  248157  248148      67  248169  248160
      67  248181  248172      67  248193  248184      67  248205  248196      67
  248217  248208      67  248229  248220      67  248241  248232      67  248253
  248244      67  248265  248256      67  248277  248268      67  248289  248280
      67  248301  248292      67  248313  248304      67  248325  248316      67
  248337  248328      67  248349  248340      67  248361  248352      67  248373
  248364      67  248385  248376      67  248397  248388      67  248409  248400
      67  248421  248412      67  248433  248424      67  248445  248436      67
  248457  248448      67  248469  248460      67  248481  248472      67  248493
  248484      67  248505  248496      67  248517  248508      67  248529  248520
      67  248541  248532      67  248553  248544      67  248565  248556      67
  248577  248568      67  248589  248580      67  248601  248592      67  248613
  248604      67  248625  248616      67  248637  248628      67  248649  248640
      67  248661  248652      67  248673  248664      67  248685  248676      67
  248697  248688      67  248709  248700      67  248721  248712      67  248733
  248724      67  248745  248736      67  248757  248748      67  248769  248760
      67  248781  248772      67  248793  248784      67  248805  248796      67
  248817  248808      67  248829  248820      67  248841  248832      67  248853
  248844      67  248865  248856      67  248877  248868      67  248889  248880
      67  248901  248892      67  248913  248904      67  248925  248916      67
  248937  248928      67  248949  248940      67  248961  248952      67  248973
  248964      67  248985  248976      67  248997  248988      67  249009  249000
      67  249021  249012      67  249033  249024      67  249045  249036      67
  249057  249048      67  249069  249060      67  249081  249072      67  249093
  249084      67  249105  249096      67  249117  249108      67  249129  249120
      67  249141  249132      67  249153  249144      67  249165  249156      67
  249177  249168      67  249189  249180      67  249201  249192      67  249213
  249204      67  249225  249216      67  249237  249228      67  249249  249240
      67  249261  249252      67  249273  249264      67  249285  249276      67
  249297  249288      67  249309  249300      67  249321  249312      67  249333
  249324      67  249345  249336      67  249357  249348      67  249369  249360
      67  249381  249372      67  249393  249384      67  249405  249396      67
  249417  249408      67  249429  249420      67  249441  249432      67  249453
  249444      67  249465  249456      67  249477  249468      67  249489  249480
      67  249501  249492      67  249513  249504      67  249525  249516      67
  249537  249528      67  249549  249540      67  249561  249552      67  249573
  249564      67  249585  249576      67  249597  249588      67  249609  249600
      67  249621  249612      67  249633  249624      67  249645  249636      67
  249657  249648      67  249669  249660      67  249681  249672      67  249693
  249684      67  249705  249696      67  249717  249708      67  249729  249720
      67  249741  249732      67  249753  249744      67  249765  249756      67
  249777  249768      67  249789  249780      67  249801  249792      67  249813
  249804      67  249825  249816      67  249837  249828      67  249849  249840
      67  249861  249852      67  249873  249864      67  249885  249876      67
  249897  249888      67  249909  249900      67  249921  249912      67  249933
  249924      67  249945  249936      67  249957  249948      67  249969  249960
      67  249981  249972      67  249993  249984      67  250005  249996      67
  250017  250008      67  250029  250020      67  250041  250032      67  250053
  250044      67  250065  250056      67  250077  250068      67  250089  250080
      67  250101  250092      67  250113  250104      67  250125  250116      67
  250137  250128      67  250149  250140      67  250161  250152      67  250173
  250164      67  250185  250176      67  250197  250188      67  250209  250200
      67  250221  250212      67  250233  250224      67  250245  250236      67
  250257  250248      67  250269  250260      67  250281  250272      67  250293
  250284      67  250305  250296      67  250317  250308      67  250329  250320
      67  250341  250332      67  250353  250344      67  250365  250356      67
  250377  250368      67  250389  250380      67  250401  250392      67  250413
  250404      67  250425  250416      67  250437  250428      67  250449  250440
      67  250461  250452      67  250473  250464      67  250485  250476      67
  250497  250488      67  250509  250500      67  250521  250512      67  250533
  250524      67  250545  250536      67  250557  250548      67  250569  250560
      67  250581  250572      67  250593  250584      67  250605  250596      67
  250617  250608      67  250629  250620      67  250641  250632      67  250653
  250644      67  250665  250656      67  250677  250668      67  250689  250680
      67  250701  250692      67  250713  250704      67  250725  250716      67
  250737  250728      67  250749  250740      67  250761  250752      67  250773
  250764      67  250785  250776      67  250797  250788      67  250809  250800
      67  250821  250812      67  250833  250824      67  250845  250836      67
  250857  250848      67  250869  250860      67  250881  250872      67  250893
  250884      67  250905  250896      67  250917  250908      67  250929  250920
      67  250941  250932      67  250953  250944      67  250965  250956      67
  250977  250968      67  250989  250980      67  251001  250992      67  251013
  251004      67  251025  251016      67  251037  251028      67  251049  251040
      67  251061  251052      67  251073  251064      67  251085  251076      67
  251097  251088      67  251109  251100      67  251121  251112      67  251133
  251124      67  251145  251136      67  251157  251148      67  251169  251160
      67  251181  251172      67  251193  251184      67  251205  251196      67
  251217  251208      67  251229  251220      67  251241  251232      67  251253
  251244      67  251265  251256      67  251277  251268      67  251289  251280
      67  251301  251292      67  251313  251304      67  251325  251316      67
  251337  251328      67  251349  251340      67  251361  251352      67  251373
  251364      67  251385  251376      67  251397  251388      67  251409  251400
      67  251421  251412      67  251433  251424      67  251445  251436      67
  251457  251448      67  251469  251460      67  251481  251472      67  251493
  251484      67  251505  251496      67  251517  251508      67  251529  251520
      67  251541  251532      67  251553  251544      67  251565  251556      67
  251577  251568      67  251589  251580      67  251601  251592      67  251613
  251604      67  251625  251616      67  251637  251628      67  251649  251640
      67  251661  251652      67  251673  251664      67  251685  251676      67
  251697  251688      67  251709  251700      67  251721  251712      67  251733
  251724      67  251745  251736      67  251757  251748      67  251769  251760
      67  251781  251772      67  251793  251784      67  251805  251796      67
  251817  251808      67  251829  251820      67  251841  251832      67  251853
  251844      67  251865  251856      67  251877  251868      67  251889  251880
      67  251901  251892      67  251913  251904      67  251925  251916      67
  251937  251928      67  251949  251940      67  251961  251952      67  251973
  251964      67  251985  251976      67  251997  251988      67  252009  252000
      67  252021  252012      67  252033  252024      67  252045  252036      67
  252057  252048      67  252069  252060      67  252081  252072      67  252093
  252084      67  252105  252096      67  252117  252108      67  252129  252120
      67  252141  252132      67  252153  252144      67  252165  252156      67
  252177  252168      67  252189  252180      67  252201  252192      67  252213
  252204      67  252225  252216      67  252237  252228      67  252249  252240
      67  252261  252252      67  252273  252264      67  252285  252276      67
  252297  252288      67  252309  252300      67  252321  252312      67  252333
  252324      67  252345  252336      67  252357  252348      67  252369  252360
      67  252381  252372      67  252393  252384      67  252405  252396      67
  252417  252408      67  252429  252420      67  252441  252432      67  252453
  252444      67  252465  252456      67  252477  252468      67  252489  252480
      67  252501  252492      67  252513  252504      67  252525  252516      67
  252537  252528      67  252549  252540      67  252561  252552      67  252573
  252564      67  252585  252576      67  252597  252588      67  252609  252600
      67  252621  252612      67  252633  252624      67  252645  252636      67
  252657  252648      67  252669  252660      67  252681  252672      67  252693
  252684      67  252705  252696      67  252717  252708      67  252729  252720
      67  252741  252732      67  252753  252744      67  252765  252756      67
  252777  252768      67  252789  252780      67  252801  252792      67  252813
  252804      67  252825  252816      67  252837  252828      67  252849  252840
      67  252861  252852      67  252873  252864      67  252885  252876      67
  252897  252888      67  252909  252900      67  252921  252912      67  252933
  252924      67  252945  252936      67  252957  252948      67  252969  252960
      67  252981  252972      67  252993  252984      67  253005  252996      67
  253017  253008      67  253029  253020      67  253041  253032      67  253053
  253044      67  253065  253056      67  253077  253068      67  253089  253080
      67  253101  253092      67  253113  253104      67  253125  253116      67
  253137  253128      67  253149  253140      67  253161  253152      67  253173
  253164      67  253185  253176      67  253197  253188      67  253209  253200
      67  253221  253212      67  253233  253224      67  253245  253236      67
  253257  253248      67  253269  253260      67  253281  253272      67  253293
  253284      67  253305  253296      67  253317  253308      67  253329  253320
      67  253341  253332      67  253353  253344      67  253365  253356      67
  253377  253368      67  253389  253380      67  253401  253392      67  253413
  253404      67  253425  253416      67  253437  253428      67  253449  253440
      67  253461  253452      67  253473  253464      67  253485  253476      67
  253497  253488      67  253509  253500      67  253521  253512      67  253533
  253524      67  253545  253536      67  253557  253548      67  253569  253560
      67  253581  253572      67  253593  253584      67  253605  253596      67
  253617  253608      67  253629  253620      67  253641  253632      67  253653
  253644      67  253665  253656      67  253677  253668      67  253689  253680
      67  253701  253692      67  253713  253704      67  253725  253716      67
  253737  253728      67  253749  253740      67  253761  253752      67  253773
  253764      67  253785  253776      67  253797  253788      67  253809  253800
      67  253821  253812      67  253833  253824      67  253845  253836      67
  253857  253848      67  253869  253860      67  253881  253872      67  253893
  253884      67  253905  253896      67  253917  253908      67  253929  253920
      67  253941  253932      67  253953  253944      67  253965  253956      67
  253977  253968      67  253989  253980      67  254001  253992      67  254013
  254004      67  254025  254016      67  254037  254028      67  254049  254040
      67  254061  254052      67  254073  254064      67  254085  254076      67
  254097  254088      67  254109  254100      67  254121  254112      67  254133
  254124      67  254145  254136      67  254157  254148      67  254169  254160
      67  254181  254172      67  254193  254184      67  254205  254196      67
  254217  254208      67  254229  254220      67  254241  254232      67  254253
  254244      67  254265  254256      67  254277  254268      67  254289  254280
      67  254301  254292      67  254313  254304      67  254325  254316      67
  254337  254328      67  254349  254340      67  254361  254352      67  254373
  254364      67  254385  254376      67  254397  254388      67  254409  254400
      67  254421  254412      67  254433  254424      67  254445  254436      67
  254457  254448      67  254469  254460      67  254481  254472      67  254493
  254484      67  254505  254496      67  254517  254508      67  254529  254520
      67  254541  254532      67  254553  254544      67  254565  254556      67
  254577  254568      67  254589  254580      67  254601  254592      67  254613
  254604      67  254625  254616      67  254637  254628      67  254649  254640
      67  254661  254652      67  254673  254664      67  254685  254676      67
  254697  254688      67  254709  254700      67  254721  254712      67  254733
  254724      67  254745  254736      67  254757  254748      67  254769  254760
      67  254781  254772      67  254793  254784      67  254805  254796      67
  254817  254808      67  254829  254820      67  254841  254832      67  254853
  254844      67  254865  254856      67  254877  254868      67  254889  254880
      67  254901  254892      67  254913  254904      67  254925  254916      67
  254937  254928      67  254949  254940      67  254961  254952      67  254973
  254964      67  254985  254976      67  254997  254988      67  255009  255000
      67  255021  255012      67  255033  255024      67  255045  255036      67
  255057  255048      67  255069  255060      67  255081  255072      67  255093
  255084      67  255105  255096      67  255117  255108      67  255129  255120
      67  255141  255132      67  255153  255144      67  255165  255156      67
  255177  255168      67  255189  255180      67  255201  255192      67  255213
  255204      67  255225  255216      67  255237  255228      67  255249  255240
      67  255261  255252      67  255273  255264      67  255285  255276      67
  255297  255288      67  255309  255300      67  255321  255312      67  255333
  255324      67  255345  255336      67  255357  255348      67  255369  255360
      67  255381  255372      67  255393  255384      67  255405  255396      67
  255417  255408      67  255429  255420      67  255441  255432      67  255453
  255444      67  255465  255456      67  255477  255468      67  255489  255480
      67  255501  255492      67  255513  255504      67  255525  255516      67
  255537  255528      67  255549  255540      67  255561  255552      67  255573
  255564      67  255585  255576      67  255597  255588      67  255609  255600
      67  255621  255612      67  255633  255624      67  255645  255636      67
  255657  255648      67  255669  255660      67  255681  255672      67  255693
  255684      67  255705  255696      67  255717  255708      67  255729  255720
      67  255741  255732      67  255753  255744      67  255765  255756      67
  255777  255768      67  255789  255780      67  255801  255792      67  255813
  255804      67  255825  255816      67  255837  255828      67  255849  255840
      67  255861  255852      67  255873  255864      67  255885  255876      67
  255897  255888      67  255909  255900      67  255921  255912      67  255933
  255924      67  255945  255936      67  255957  255948      67  255969  255960
      67  255981  255972      67  255993  255984      67  256005  255996      67
  256017  256008      67  256029  256020      67  256041  256032      67  256053
  256044      67  256065  256056      67  256077  256068      67  256089  256080
      67  256101  256092      67  256113  256104      67  256125  256116      67
  256137  256128      67  256149  256140      67  256161  256152      67  256173
  256164      67  256185  256176      67  256197  256188      67  256209  256200
      67  256221  256212      67  256233  256224      67  256245  256236      67
  256257  256248      67  256269  256260      67  256281  256272      67  256293
  256284      67  256305  256296      67  256317  256308      67  256329  256320
      67  256341  256332      67  256353  256344      67  256365  256356      67
  256377  256368      67  256389  256380      67  256401  256392      67  256413
  256404      67  256425  256416      67  256437  256428      67  256449  256440
      67  256461  256452      67  256473  256464      67  256485  256476      67
  256497  256488      67  256509  256500      67  256521  256512      67  256533
  256524      67  256545  256536      67  256557  256548      67  256569  256560
      67  256581  256572      67  256593  256584      67  256605  256596      67
  256617  256608      67  256629  256620      67  256641  256632      67  256653
  256644      67  256665  256656      67  256677  256668      67  256689  256680
      67  256701  256692      67  256713  256704      67  256725  256716      67
  256737  256728      67  256749  256740      67  256761  256752      67  256773
  256764      67  256785  256776      67  256797  256788      67  256809  256800
      67  256821  256812      67  256833  256824      67  256845  256836      67
  256857  256848      67  256869  256860      67  256881  256872      67  256893
  256884      67  256905  256896      67  256917  256908      67  256929  256920
      67  256941  256932      67  256953  256944      67  256965  256956      67
  256977  256968      67  256989  256980      67  257001  256992      67  257013
  257004      67  257025  257016      67  257037  257028      67  257049  257040
      67  257061  257052      67  257073  257064      67  257085  257076      67
  257097  257088      67  257109  257100      67  257121  257112      67  257133
  257124      67  257145  257136      67  257157  257148      67  257169  257160
      67  257181  257172      67  257193  257184      67  257205  257196      67
  257217  257208      67  257229  257220      67  257241  257232      67  257253
  257244      67  257265  257256      67  257277  257268      67  257289  257280
      67  257301  257292      67  257313  257304      67  257325  257316      67
  257337  257328      67  257349  257340      67  257361  257352      67  257373
  257364      67  257385  257376      67  257397  257388      67  257409  257400
      67  257421  257412      67  257433  257424      67  257445  257436      67
  257457  257448      67  257469  257460      67  257481  257472      67  257493
  257484      67  257505  257496      67  257517  257508      67  257529  257520
      67  257541  257532      67  257553  257544      67  257565  257556      67
  257577  257568      67  257589  257580      67  257601  257592      67  257613
  257604      67  257625  257616      67  257637  257628      67  257649  257640
      67  257661  257652      67  257673  257664      67  257685  257676      67
  257697  257688      67  257709  257700      67  257721  257712      67  257733
  257724      67  257745  257736      67  257757  257748      67  257769  257760
      67  257781  257772      67  257793  257784      67  257805  257796      67
  257817  257808      67  257829  257820      67  257841  257832      67  257853
  257844      67  257865  257856      67  257877  257868      67  257889  257880
      67  257901  257892      67  257913  257904      67  257925  257916      67
  257937  257928      67  257949  257940      67  257961  257952      67  257973
  257964      67  257985  257976      67  257997  257988      67  258009  258000
      67  258021  258012      67  258033  258024      67  258045  258036      67
  258057  258048      67  258069  258060      67  258081  258072      67  258093
  258084      67  258105  258096      67  258117  258108      67  258129  258120
      67  258141  258132      67  258153  258144      67  258165  258156      67
  258177  258168      67  258189  258180      67  258201  258192      67  258213
  258204      67  258225  258216      67  258237  258228      67  258249  258240
      67  258261  258252      67  258273  258264      67  258285  258276      67
  258297  258288      67  258309  258300      67  258321  258312      67  258333
  258324      67  258345  258336      67  258357  258348      67  258369  258360
      67  258381  258372      67  258393  258384      67  258405  258396      67
  258417  258408      67  258429  258420      67  258441  258432      67  258453
  258444      67  258465  258456      67  258477  258468      67  258489  258480
      67  258501  258492      67  258513  258504      67  258525  258516      67
  258537  258528      67  258549  258540      67  258561  258552      67  258573
  258564      67  258585  258576      67  258597  258588      67  258609  258600
      67  258621  258612      67  258633  258624      67  258645  258636      67
  258657  258648      67  258669  258660      67  258681  258672      67  258693
  258684      67  258705  258696      67  258717  258708      67  258729  258720
      67  258741  258732      67  258753  258744      67  258765  258756      67
  258777  258768      67  258789  258780      67  258801  258792      67  258813
  258804      67  258825  258816      67  258837  258828      67  258849  258840
      67  258861  258852      67  258873  258864      67  258885  258876      67
  258897  258888      67  258909  258900      67  258921  258912      67  258933
  258924      67  258945  258936      67  258957  258948      67  258969  258960
      67  258981  258972      67  258993  258984      67  259005  258996      67
  259017  259008      67  259029  259020      67  259041  259032      67  259053
  259044      67  259065  259056      67  259077  259068      67  259089  259080
      67  259101  259092      67  259113  259104      67  259125  259116      67
  259137  259128      67  259149  259140      67  259161  259152      67  259173
  259164      67  259185  259176      67  259197  259188      67  259209  259200
      67  259221  259212      67  259233  259224      67  259245  259236      67
  259257  259248      67  259269  259260      67  259281  259272      67  259293
  259284      67  259305  259296      67  259317  259308      67  259329  259320
      67  259341  259332      67  259353  259344      67  259365  259356      67
  259377  259368      67  259389  259380      67  259401  259392      67  259413
  259404      67  259425  259416      67  259437  259428      67  259449  259440
      67  259461  259452      67  259473  259464      67  259485  259476      67
  259497  259488      67  259509  259500      67  259521  259512      67  259533
  259524      67  259545  259536      67  259557  259548      67  259569  259560
      67  259581  259572      67  259593  259584      67  259605  259596      67
  259617  259608      67  259629  259620      67  259641  259632      67  259653
  259644      67  259665  259656      67  259677  259668      67  259689  259680
      67  259701  259692      67  259713  259704      67  259725  259716      67
  259737  259728      67  259749  259740      67  259761  259752      67  259773
  259764      67  259785  259776      67  259797  259788      67  259809  259800
      67  259821  259812      67  259833  259824      67  259845  259836      67
  259857  259848      67  259869  259860      67  259881  259872      67  259893
  259884      67  259905  259896      67  259917  259908      67  259929  259920
      67  259941  259932      67  259953  259944      67  259965  259956      67
  259977  259968      67  259989  259980      67  260001  259992      67  260013
  260004      67  260025  260016      67  260037  260028      67  260049  260040
      67  260061  260052      67  260073  260064      67  260085  260076      67
  260097  260088      67  260109  260100      67  260121  260112      67  260133
  260124      67  260145  260136      67  260157  260148      67  260169  260160
      67  260181  260172      67  260193  260184      67  260205  260196      67
  260217  260208      67  260229  260220      67  260241  260232      67  260253
  260244      67  260265  260256      67  260277  260268      67  260289  260280
      67  260301  260292      67  260313  260304      67  260325  260316      67
  260337  260328      67  260349  260340      67  260361  260352      67  260373
  260364      67  260385  260376      67  260397  260388      67  260409  260400
      67  260421  260412      67  260433  260424      67  260445  260436      67
  260457  260448      67  260469  260460      67  260481  260472      67  260493
  260484      67  260505  260496      67  260517  260508      67  260529  260520
      67  260541  260532      67  260553  260544      67  260565  260556      67
  260577  260568      67  260589  260580      67  260601  260592      67  260613
  260604      67  260625  260616      67  260637  260628      67  260649  260640
      67  260661  260652      67  260673  260664      67  260685  260676      67
  260697  260688      67  260709  260700      67  260721  260712      67  260733
  260724      67  260745  260736      67  260757  260748      67  260769  260760
      67  260781  260772      67  260793  260784      67  260805  260796      67
  260817  260808      67  260829  260820      67  260841  260832      67  260853
  260844      67  260865  260856      67  260877  260868      67  260889  260880
      67  260901  260892      67  260913  260904      67  260925  260916      67
  260937  260928      67  260949  260940      67  260961  260952      67  260973
  260964      67  260985  260976      67  260997  260988      67  261009  261000
      67  261021  261012      67  261033  261024      67  261045  261036      67
  261057  261048      67  261069  261060      67  261081  261072      67  261093
  261084      67  261105  261096      67  261117  261108      67  261129  261120
      67  261141  261132      67  261153  261144      67  261165  261156      67
  261177  261168      67  261189  261180      67  261201  261192      67  261213
  261204      67  261225  261216      67  261237  261228      67  261249  261240
      67  261261  261252      67  261273  261264      67  261285  261276      67
  261297  261288      67  261309  261300      67  261321  261312      67  261333
  261324      67  261345  261336      67  261357  261348      67  261369  261360
      67  261381  261372      67  261393  261384      67  261405  261396      67
  261417  261408      67  261429  261420      67  261441  261432      67  261453
  261444      67  261465  261456      67  261477  261468      67  261489  261480
      67  261501  261492      67  261513  261504      67  261525  261516      67
  261537  261528      67  261549  261540      67  261561  261552      67  261573
  261564      67  261585  261576      67  261597  261588      67  261609  261600
      67  261621  261612      67  261633  261624      67  261645  261636      67
  261657  261648      67  261669  261660      67  261681  261672      67  261693
  261684      67  261705  261696      67  261717  261708      67  261729  261720
      67  261741  261732      67  261753  261744      67  261765  261756      67
  261777  261768      67  261789  261780      67  261801  261792      67  261813
  261804      67  261825  261816      67  261837  261828      67  261849  261840
      67  261861  261852      67  261873  261864      67  261885  261876      67
  261897  261888      67  261909  261900      67  261921  261912      67  261933
  261924      67  261945  261936      67  261957  261948      67  261969  261960
      67  261981  261972      67  261993  261984      67  262005  261996      67
  262017  262008      67  262029  262020      67  262041  262032      67  262053
  262044      67  262065  262056      67  262077  262068      67  262089  262080
      67  262101  262092      67  262113  262104      67  262125  262116      67
  262137  262128      67  262149  262140      67  262161  262152      67  262173
  262164      67  262185  262176      67  262197  262188      67  262209  262200
      67  262221  262212      67  262233  262224      67  262245  262236      67
  262257  262248      67  262269  262260      67  262281  262272      67  262293
  262284      67  262305  262296      67  262317  262308      67  262329  262320
      67  262341  262332      67  262353  262344      67  262365  262356      67
  262377  262368      67  262389  262380      67  262401  262392      67  262413
  262404      67  262425  262416      67  262437  262428      67  262449  262440
      67  262461  262452      67  262473  262464      67  262485  262476      67
  262497  262488      67  262509  262500      67  262521  262512      67  262533
  262524      67  262545  262536      67  262557  262548      67  262569  262560
      67  262581  262572      67  262593  262584      67  262605  262596      67
  262617  262608      67  262629  262620      67  262641  262632      67  262653
  262644      67  262665  262656      67  262677  262668      67  262689  262680
      67  262701  262692      67  262713  262704      67  262725  262716      67
  262737  262728      67  262749  262740      67  262761  262752      67  262773
  262764      67  262785  262776      67  262797  262788      67  262809  262800
      67  262821  262812      67  262833  262824      67  262845  262836      67
  262857  262848      67  262869  262860      67  262881  262872      67  262893
  262884      67  262905  262896      67  262917  262908      67  262929  262920
      67  262941  262932      67  262953  262944      67  262965  262956      67
  262977  262968      67  262989  262980      67  263001  262992      67  263013
  263004      67  263025  263016      67  263037  263028      67  263049  263040
      67  263061  263052      67  263073  263064      67  263085  263076      67
  263097  263088      67  263109  263100      67  263121  263112      67  263133
  263124      67  263145  263136      67  263157  263148      67  263169  263160
      67  263181  263172      67  263193  263184      67  263205  263196      67
  263217  263208      67  263229  263220      67  263241  263232      67  263253
  263244      67  263265  263256      67  263277  263268      67  263289  263280
      67  263301  263292      67  263313  263304      67  263325  263316      67
  263337  263328      67  263349  263340      67  263361  263352      67  263373
  263364      67  263385  263376      67  263397  263388      67  263409  263400
      67  263421  263412      67  263433  263424      67  263445  263436      67
  263457  263448      67  263469  263460      67  263481  263472      67  263493
  263484      67  263505  263496      67  263517  263508      67  263529  263520
      67  263541  263532      67  263553  263544      67  263565  263556      67
  263577  263568      67  263589  263580      67  263601  263592      67  263613
  263604      67  263625  263616      67  263637  263628      67  263649  263640
      67  263661  263652      67  263673  263664      67  263685  263676      67
  263697  263688      67  263709  263700      67  263721  263712      67  263733
  263724      67  263745  263736      67  263757  263748      67  263769  263760
      67  263781  263772      67  263793  263784      67  263805  263796      67
  263817  263808      67  263829  263820      67  263841  263832      67  263853
  263844      67  263865  263856      67  263877  263868      67  263889  263880
      67  263901  263892      67  263913  263904      67  263925  263916      67
  263937  263928      67  263949  263940      67  263961  263952      67  263973
  263964      67  263985  263976      67  263997  263988      67  264009  264000
      67  264021  264012      67  264033  264024      67  264045  264036      67
  264057  264048      67  264069  264060      67  264081  264072      67  264093
  264084      67  264105  264096      67  264117  264108      67  264129  264120
      67  264141  264132      67  264153  264144      67  264165  264156      67
  264177  264168      67  264189  264180      67  264201  264192      67  264213
  264204      67  264225  264216      67  264237  264228      67  264249  264240
      67  264261  264252      67  264273  264264      67  264285  264276      67
  264297  264288      67  264309  264300      67  264321  264312      67  264333
  264324      67  264345  264336      67  264357  264348      67  264369  264360
      67  264381  264372      67  264393  264384      67  264405  264396      67
  264417  264408      67  264429  264420      67  264441  264432      67  264453
  264444      67  264465  264456      67  264477  264468      67  264489  264480
      67  264501  264492      67  264513  264504      67  264525  264516      67
  264537  264528      67  264549  264540      67  264561  264552      67  264573
  264564      67  264585  264576      67  264597  264588      67  264609  264600
      67  264621  264612      67  264633  264624      67  264645  264636      67
  264657  264648      67  264669  264660      67  264681  264672      67  264693
  264684      67  264705  264696      67  264717  264708      67  264729  264720
      67  264741  264732      67  264753  264744      67  264765  264756      67
  264777  264768      67  264789  264780      67  264801  264792      67  264813
  264804      67  264825  264816      67  264837  264828      67  264849  264840
      67  264861  264852      67  264873  264864      67  264885  264876      67
  264897  264888      67  264909  264900      67  264921  264912      67  264933
  264924      67  264945  264936      67  264957  264948      67  264969  264960
      67  264981  264972      67  264993  264984      67  265005  264996      67
  265017  265008      67  265029  265020      67  265041  265032      67  265053
  265044      67  265065  265056      67  265077  265068      67  265089  265080
      67  265101  265092      67  265113  265104      67  265125  265116      67
  265137  265128      67  265149  265140      67  265161  265152      67  265173
  265164      67  265185  265176      67  265197  265188      67  265209  265200
      67  265221  265212      67  265233  265224      67  265245  265236      67
  265257  265248      67  265269  265260      67  265281  265272      67  265293
  265284      67  265305  265296      67  265317  265308      67  265329  265320
      67  265341  265332      67  265353  265344      67  265365  265356      67
  265377  265368      67  265389  265380      67  265401  265392      67  265413
  265404      67  265425  265416      67  265437  265428      67  265449  265440
      67  265461  265452      67  265473  265464      67  265485  265476      67
  265497  265488      67  265509  265500      67  265521  265512      67  265533
  265524      67  265545  265536      67  265557  265548      67  265569  265560
      67  265581  265572      67  265593  265584      67  265605  265596      67
  265617  265608      67  265629  265620      67  265641  265632      67  265653
  265644      67  265665  265656      67  265677  265668      67  265689  265680
      67  265701  265692      67  265713  265704      67  265725  265716      67
  265737  265728      67  265749  265740      67  265761  265752      67  265773
  265764      67  265785  265776      67  265797  265788      67  265809  265800
      67  265821  265812      67  265833  265824      67  265845  265836      67
  265857  265848      67  265869  265860      67  265881  265872      67  265893
  265884      67  265905  265896      67  265917  265908      67  265929  265920
      67  265941  265932      67  265953  265944      67  265965  265956      67
  265977  265968      67  265989  265980      67  266001  265992      67  266013
  266004      67  266025  266016      67  266037  266028      67  266049  266040
      67  266061  266052      67  266073  266064      67  266085  266076      67
  266097  266088      67  266109  266100      67  266121  266112      67  266133
  266124      67  266145  266136      67  266157  266148      67  266169  266160
      67  266181  266172      67  266193  266184      67  266205  266196      67
  266217  266208      67  266229  266220      67  266241  266232      67  266253
  266244      67  266265  266256      67  266277  266268      67  266289  266280
      67  266301  266292      67  266313  266304      67  266325  266316      67
  266337  266328      67  266349  266340      67  266361  266352      67  266373
  266364      67  266385  266376      67  266397  266388      67  266409  266400
      67  266421  266412      67  266433  266424      67  266445  266436      67
  266457  266448      67  266469  266460      67  266481  266472      67  266493
  266484      67  266505  266496      67  266517  266508      67  266529  266520
      67  266541  266532      67  266553  266544      67  266565  266556      67
  266577  266568      67  266589  266580      67  266601  266592      67  266613
  266604      67  266625  266616      67  266637  266628      67  266649  266640
      67  266661  266652      67  266673  266664      67  266685  266676      67
  266697  266688      67  266709  266700      67  266721  266712      67  266733
  266724      67  266745  266736      67  266757  266748      67  266769  266760
      67  266781  266772      67  266793  266784      67  266805  266796      67
  266817  266808      67  266829  266820      67  266841  266832      67  266853
  266844      67  266865  266856      67  266877  266868      67  266889  266880
      67  266901  266892      67  266913  266904      67  266925  266916      67
  266937  266928      67  266949  266940      67  266961  266952      67  266973
  266964      67  266985  266976      67  266997  266988      67  267009  267000
      67  267021  267012      67  267033  267024      67  267045  267036      67
  267057  267048      67  267069  267060      67  267081  267072      67  267093
  267084      67  267105  267096      67  267117  267108      67  267129  267120
      67  267141  267132      67  267153  267144      67  267165  267156      67
  267177  267168      67  267189  267180      67  267201  267192      67  267213
  267204      67  267225  267216      67  267237  267228      67  267249  267240
      67  267261  267252      67  267273  267264      67  267285  267276      67
  267297  267288      67  267309  267300      67  267321  267312      67  267333
  267324      67  267345  267336      67  267357  267348      67  267369  267360
      67  267381  267372      67  267393  267384      67  267405  267396      67
  267417  267408      67  267429  267420      67  267441  267432      67  267453
  267444      67  267465  267456      67  267477  267468      67  267489  267480
      67  267501  267492      67  267513  267504      67  267525  267516      67
  267537  267528      67  267549  267540      67  267561  267552      67  267573
  267564      67  267585  267576      67  267597  267588      67  267609  267600
      67  267621  267612      67  267633  267624      67  267645  267636      67
  267657  267648      67  267669  267660      67  267681  267672      67  267693
  267684      67  267705  267696      67  267717  267708      67  267729  267720
      67  267741  267732      67  267753  267744      67  267765  267756      67
  267777  267768      67  267789  267780      67  267801  267792      67  267813
  267804      67  267825  267816      67  267837  267828      67  267849  267840
      67  267861  267852      67  267873  267864      67  267885  267876      67
  267897  267888      67  267909  267900      67  267921  267912      67  267933
  267924      67  267945  267936      67  267957  267948      67  267969  267960
      67  267981  267972      67  267993  267984      67  268005  267996      67
  268017  268008      67  268029  268020      67  268041  268032      67  268053
  268044      67  268065  268056      67  268077  268068      67  268089  268080
      67  268101  268092      67  268113  268104      67  268125  268116      67
  268137  268128      67  268149  268140      67  268161  268152      67  268173
  268164      67  268185  268176      67  268197  268188      67  268209  268200
      67  268221  268212      67  268233  268224      67  268245  268236      67
  268257  268248      67  268269  268260      67  268281  268272      67  268293
  268284      67  268305  268296      67  268317  268308      67  268329  268320
      67  268341  268332      67  268353  268344      67  268365  268356      67
  268377  268368      67  268389  268380      67  268401  268392      67  268413
  268404      67  268425  268416      67  268437  268428      67  268449  268440
      67  268461  268452      67  268473  268464      67  268485  268476      67
  268497  268488      67  268509  268500      67  268521  268512      67  268533
  268524      67  268545  268536      67  268557  268548      67  268569  268560
      67  268581  268572      67  268593  268584      67  268605  268596      67
  268617  268608      67  268629  268620      67  268641  268632      67  268653
  268644      67  268665  268656      67  268677  268668      67  268689  268680
      67  268701  268692      67  268713  268704      67  268725  268716      67
  268737  268728      67  268749  268740      67  268761  268752      67  268773
  268764      67  268785  268776      67  268797  268788      67  268809  268800
      67  268821  268812      67  268833  268824      67  268845  268836      67
  268857  268848      67  268869  268860      67  268881  268872      67  268893
  268884      67  268905  268896      67  268917  268908      67  268929  268920
      67  268941  268932      67  268953  268944      67  268965  268956      67
  268977  268968      67  268989  268980      67  269001  268992      67  269013
  269004      67  269025  269016      67  269037  269028      67  269049  269040
      67  269061  269052      67  269073  269064      67  269085  269076      67
  269097  269088      67  269109  269100      67  269121  269112      67  269133
  269124      67  269145  269136      67  269157  269148      67  269169  269160
      67  269181  269172      67  269193  269184      67  269205  269196      67
  269217  269208      67  269229  269220      67  269241  269232      67  269253
  269244      67  269265  269256      67  269277  269268      67  269289  269280
      67  269301  269292      67  269313  269304      67  269325  269316      67
  269337  269328      67  269349  269340      67  269361  269352      67  269373
  269364      67  269385  269376      67  269397  269388      67  269409  269400
      67  269421  269412      67  269433  269424      67  269445  269436      67
  269457  269448      67  269469  269460      67  269481  269472      67  269493
  269484      67  269505  269496      67  269517  269508      67  269529  269520
      67  269541  269532      67  269553  269544      67  269565  269556      67
  269577  269568      67  269589  269580      67  269601  269592      67  269613
  269604      67  269625  269616      67  269637  269628      67  269649  269640
      67  269661  269652      67  269673  269664      67  269685  269676      67
  269697  269688      67  269709  269700      67  269721  269712      67  269733
  269724      67  269745  269736      67  269757  269748      67  269769  269760
      67  269781  269772      67  269793  269784      67  269805  269796      67
  269817  269808      67  269829  269820      67  269841  269832      67  269853
  269844      67  269865  269856      67  269877  269868      67  269889  269880
      67  269901  269892      67  269913  269904      67  269925  269916      67
  269937  269928      67  269949  269940      67  269961  269952      67  269973
  269964      67  269985  269976      67  269997  269988      67  270009  270000
      67  270021  270012      67  270033  270024      67  270045  270036      67
  270057  270048      67  270069  270060      67  270081  270072      67  270093
  270084      67  270105  270096      67  270117  270108      67  270129  270120
      67  270141  270132      67  270153  270144      67  270165  270156      67
  270177  270168      67  270189  270180      67  270201  270192      67  270213
  270204      67  270225  270216      67  270237  270228      67  270249  270240
      67  270261  270252      67  270273  270264      67  270285  270276      67
  270297  270288      67  270309  270300      67  270321  270312      67  270333
  270324      67  270345  270336      67  270357  270348      67  270369  270360
      67  270381  270372      67  270393  270384      67  270405  270396      67
  270417  270408      67  270429  270420      67  270441  270432      67  270453
  270444      67  270465  270456      67  270477  270468      67  270489  270480
      67  270501  270492      67  270513  270504      67  270525  270516      67
  270537  270528      67  270549  270540      67  270561  270552      67  270573
  270564      67  270585  270576      67  270597  270588      67  270609  270600
      67  270621  270612      67  270633  270624      67  270645  270636      67
  270657  270648      67  270669  270660      67  270681  270672      67  270693
  270684      67  270705  270696      67  270717  270708      67  270729  270720
      67  270741  270732      67  270753  270744      67  270765  270756      67
  270777  270768      67  270789  270780      67  270801  270792      67  270813
  270804      67  270825  270816      67  270837  270828      67  270849  270840
      67  270861  270852      67  270873  270864      67  270885  270876      67
  270897  270888      67  270909  270900      67  270921  270912      67  270933
  270924      67  270945  270936      67  270957  270948      67  270969  270960
      67  270981  270972      67  270993  270984      67  271005  270996      67
  271017  271008      67  271029  271020      67  271041  271032      67  271053
  271044      67  271065  271056      67  271077  271068      67  271089  271080
      67  271101  271092      67  271113  271104      67  271125  271116      67
  271137  271128      67  271149  271140      67  271161  271152      67  271173
  271164      67  271185  271176      67  271197  271188      67  271209  271200
      67  271221  271212      67  271233  271224      67  271245  271236      67
  271257  271248      67  271269  271260      67  271281  271272      67  271293
  271284      67  271305  271296      67  271317  271308      67  271329  271320
      67  271341  271332      67  271353  271344      67  271365  271356      67
  271377  271368      67  271389  271380      67  271401  271392      67  271413
  271404      67  271425  271416      67  271437  271428      67  271449  271440
      67  271461  271452      67  271473  271464      67  271485  271476      67
  271497  271488      67  271509  271500      67  271521  271512      67  271533
  271524      67  271545  271536      67  271557  271548      67  271569  271560
      67  271581  271572      67  271593  271584      67  271605  271596      67
  271617  271608      67  271629  271620      67  271641  271632      67  271653
  271644      67  271665  271656      67  271677  271668      67  271689  271680
      67  271701  271692      67  271713  271704      67  271725  271716      67
  271737  271728      67  271749  271740      67  271761  271752      67  271773
  271764      67  271785  271776      67  271797  271788      67  271809  271800
      67  271821  271812      67  271833  271824      67  271845  271836      67
  271857  271848      67  271869  271860      67  271881  271872      67  271893
  271884      67  271905  271896      67  271917  271908      67  271929  271920
      67  271941  271932      67  271953  271944      67  271965  271956      67
  271977  271968      67  271989  271980      67  272001  271992      67  272013
  272004      67  272025  272016      67  272037  272028      67  272049  272040
      67  272061  272052      67  272073  272064      67  272085  272076      67
  272097  272088      67  272109  272100      67  272121  272112      67  272133
  272124      67  272145  272136      67  272157  272148      67  272169  272160
      67  272181  272172      67  272193  272184      67  272205  272196      67
  272217  272208      67  272229  272220      67  272241  272232      67  272253
  272244      67  272265  272256      67  272277  272268      67  272289  272280
      67  272301  272292      67  272313  272304      67  272325  272316      67
  272337  272328      67  272349  272340      67  272361  272352      67  272373
  272364      67  272385  272376      67  272397  272388      67  272409  272400
      67  272421  272412      67  272433  272424      67  272445  272436      67
  272457  272448      67  272469  272460      67  272481  272472      67  272493
  272484      67  272505  272496      67  272517  272508      67  272529  272520
      67  272541  272532      67  272553  272544      67  272565  272556      67
  272577  272568      67  272589  272580      67  272601  272592      67  272613
  272604      67  272625  272616      67  272637  272628      67  272649  272640
      67  272661  272652      67  272673  272664      67  272685  272676      67
  272697  272688      67  272709  272700      67  272721  272712      67  272733
  272724      67  272745  272736      67  272757  272748      67  272769  272760
      67  272781  272772      67  272793  272784      67  272805  272796      67
  272817  272808      67  272829  272820      67  272841  272832      67  272853
  272844      67  272865  272856      67  272877  272868      67  272889  272880
      67  272901  272892      67  272913  272904      67  272925  272916      67
  272937  272928      67  272949  272940      67  272961  272952      67  272973
  272964      67  272985  272976      67  272997  272988      67  273009  273000
      67  273021  273012      67  273033  273024      67  273045  273036      67
  273057  273048      67  273069  273060      67  273081  273072      67  273093
  273084      67  273105  273096      67  273117  273108      67  273129  273120
      67  273141  273132      67  273153  273144      67  273165  273156      67
  273177  273168      67  273189  273180      67  273201  273192      67  273213
  273204      67  273225  273216      67  273237  273228      67  273249  273240
      67  273261  273252      67  273273  273264      67  273285  273276      67
  273297  273288      67  273309  273300      67  273321  273312      67  273333
  273324      67  273345  273336      67  273357  273348      67  273369  273360
      67  273381  273372      67  273393  273384      67  273405  273396      67
  273417  273408      67  273429  273420      67  273441  273432      67  273453
  273444      67  273465  273456      67  273477  273468      67  273489  273480
      67  273501  273492      67  273513  273504      67  273525  273516      67
  273537  273528      67  273549  273540      67  273561  273552      67  273573
  273564      67  273585  273576      67  273597  273588      67  273609  273600
      67  273621  273612      67  273633  273624      67  273645  273636      67
  273657  273648      67  273669  273660      67  273681  273672      67  273693
  273684      67  273705  273696      67  273717  273708      67  273729  273720
      67  273741  273732      67  273753  273744      67  273765  273756      67
  273777  273768      67  273789  273780      67  273801  273792      67  273813
  273804      67  273825  273816      67  273837  273828      67  273849  273840
      67  273861  273852      67  273873  273864      67  273885  273876      67
  273897  273888      67  273909  273900      67  273921  273912      67  273933
  273924      67  273945  273936      67  273957  273948      67  273969  273960
      67  273981  273972      67  273993  273984      67  274005  273996      67
  274017  274008      67  274029  274020      67  274041  274032      67  274053
  274044      67  274065  274056      67  274077  274068      67  274089  274080
      67  274101  274092      67  274113  274104      67  274125  274116      67
  274137  274128      67  274149  274140      67  274161  274152      67  274173
  274164      67  274185  274176      67  274197  274188      67  274209  274200
      67  274221  274212      67  274233  274224      67  274245  274236      67
  274257  274248      67  274269  274260      67  274281  274272      67  274293
  274284      67  274305  274296      67  274317  274308      67  274329  274320
      67  274341  274332      67  274353  274344      67  274365  274356      67
  274377  274368      67  274389  274380      67  274401  274392      67  274413
  274404      67  274425  274416      67  274437  274428      67  274449  274440
      67  274461  274452      67  274473  274464      67  274485  274476      67
  274497  274488      67  274509  274500      67  274521  274512      67  274533
  274524      67  274545  274536      67  274557  274548      67  274569  274560
      67  274581  274572      67  274593  274584      67  274605  274596      67
  274617  274608      67  274629  274620      67  274641  274632      67  274653
  274644      67  274665  274656      67  274677  274668      67  274689  274680
      67  274701  274692      67  274713  274704      67  274725  274716      67
  274737  274728      67  274749  274740      67  274761  274752      67  274773
  274764      67  274785  274776      67  274797  274788      67  274809  274800
      67  274821  274812      67  274833  274824      67  274845  274836      67
  274857  274848      67  274869  274860      67  274881  274872      67  274893
  274884      67  274905  274896      67  274917  274908      67  274929  274920
      67  274941  274932      67  274953  274944      67  274965  274956      67
  274977  274968      67  274989  274980      67  275001  274992      67  275013
  275004      67  275025  275016      67  275037  275028      67  275049  275040
      67  275061  275052      67  275073  275064      67  275085  275076      67
  275097  275088      67  275109  275100      67  275121  275112      67  275133
  275124      67  275145  275136      67  275157  275148      67  275169  275160
      67  275181  275172      67  275193  275184      67  275205  275196      67
  275217  275208      67  275229  275220      67  275241  275232      67  275253
  275244      67  275265  275256      67  275277  275268      67  275289  275280
      67  275301  275292      67  275313  275304      67  275325  275316      67
  275337  275328      67  275349  275340      67  275361  275352      67  275373
  275364      67  275385  275376      67  275397  275388      67  275409  275400
      67  275421  275412      67  275433  275424      67  275445  275436      67
  275457  275448      67  275469  275460      67  275481  275472      67  275493
  275484      67  275505  275496      67  275517  275508      67  275529  275520
      67  275541  275532      67  275553  275544      67  275565  275556      67
  275577  275568      67  275589  275580      67  275601  275592      67  275613
  275604      67  275625  275616      67  275637  275628      67  275649  275640
      67  275661  275652      67  275673  275664      67  275685  275676      67
  275697  275688      67  275709  275700      67  275721  275712      67  275733
  275724      67  275745  275736      67  275757  275748      67  275769  275760
      67  275781  275772      67  275793  275784      67  275805  275796      67
  275817  275808      67  275829  275820      67  275841  275832      67  275853
  275844      67  275865  275856      67  275877  275868      67  275889  275880
      67  275901  275892      67  275913  275904      67  275925  275916      67
  275937  275928      67  275949  275940      67  275961  275952      67  275973
  275964      67  275985  275976      67  275997  275988      67  276009  276000
      67  276021  276012      67  276033  276024      67  276045  276036      67
  276057  276048      67  276069  276060      67  276081  276072      67  276093
  276084      67  276105  276096      67  276117  276108      67  276129  276120
      67  276141  276132      67  276153  276144      67  276165  276156      67
  276177  276168      67  276189  276180      67  276201  276192      67  276213
  276204      67  276225  276216      67  276237  276228      67  276249  276240
      67  276261  276252      67  276273  276264      67  276285  276276      67
  276297  276288      67  276309  276300      67  276321  276312      67  276333
  276324      67  276345  276336      67  276357  276348      67  276369  276360
      67  276381  276372      67  276393  276384      67  276405  276396      67
  276417  276408      67  276429  276420      67  276441  276432      67  276453
  276444      67  276465  276456      67  276477  276468      67  276489  276480
      67  276501  276492      67  276513  276504      67  276525  276516      67
  276537  276528      67  276549  276540      67  276561  276552      67  276573
  276564      67  276585  276576      67  276597  276588      67  276609  276600
      67  276621  276612      67  276633  276624      67  276645  276636      67
  276657  276648      67  276669  276660      67  276681  276672      67  276693
  276684      67  276705  276696      67  276717  276708      67  276729  276720
      67  276741  276732      67  276753  276744      67  276765  276756      67
  276777  276768      67  276789  276780      67  276801  276792      67  276813
  276804      67  276825  276816      67  276837  276828      67  276849  276840
      67  276861  276852      67  276873  276864      67  276885  276876      67
  276897  276888      67  276909  276900      67  276921  276912      67  276933
  276924      67  276945  276936      67  276957  276948      67  276969  276960
      67  276981  276972      67  276993  276984      67  277005  276996      67
  277017  277008      67  277029  277020      67  277041  277032      67  277053
  277044      67  277065  277056      67  277077  277068      67  277089  277080
      67  277101  277092      67  277113  277104      67  277125  277116      67
  277137  277128      67  277149  277140      67  277161  277152      67  277173
  277164      67  277185  277176      67  277197  277188      67  277209  277200
      67  277221  277212      67  277233  277224      67  277245  277236      67
  277257  277248      67  277269  277260      67  277281  277272      67  277293
  277284      67  277305  277296      67  277317  277308      67  277329  277320
      67  277341  277332      67  277353  277344      67  277365  277356      67
  277377  277368      67  277389  277380      67  277401  277392      67  277413
  277404      67  277425  277416      67  277437  277428      67  277449  277440
      67  277461  277452      67  277473  277464      67  277485  277476      67
  277497  277488      67  277509  277500      67  277521  277512      67  277533
  277524      67  277545  277536      67  277557  277548      67  277569  277560
      67  277581  277572      67  277593  277584      67  277605  277596      67
  277617  277608      67  277629  277620      67  277641  277632      67  277653
  277644      67  277665  277656      67  277677  277668      67  277689  277680
      67  277701  277692      67  277713  277704      67  277725  277716      67
  277737  277728      67  277749  277740      67  277761  277752      67  277773
  277764      67  277785  277776      67  277797  277788      67  277809  277800
      67  277821  277812      67  277833  277824      67  277845  277836      67
  277857  277848      67  277869  277860      67  277881  277872      67  277893
  277884      67  277905  277896      67  277917  277908      67  277929  277920
      67  277941  277932      67  277953  277944      67  277965  277956      67
  277977  277968      67  277989  277980      67  278001  277992      67  278013
  278004      67  278025  278016      67  278037  278028      67  278049  278040
      67  278061  278052      67  278073  278064      67  278085  278076      67
  278097  278088      67  278109  278100      67  278121  278112      67  278133
  278124      67  278145  278136      67  278157  278148      67  278169  278160
      67  278181  278172      67  278193  278184      67  278205  278196      67
  278217  278208      67  278229  278220      67  278241  278232      67  278253
  278244      67  278265  278256      67  278277  278268      67  278289  278280
      67  278301  278292      67  278313  278304      67  278325  278316      67
  278337  278328      67  278349  278340      67  278361  278352      67  278373
  278364      67  278385  278376      67  278397  278388      67  278409  278400
      67  278421  278412      67  278433  278424      67  278445  278436      67
  278457  278448      67  278469  278460      67  278481  278472      67  278493
  278484      67  278505  278496      67  278517  278508      67  278529  278520
      67  278541  278532      67  278553  278544      67  278565  278556      67
  278577  278568      67  278589  278580      67  278601  278592      67  278613
  278604      67  278625  278616      67  278637  278628      67  278649  278640
      67  278661  278652      67  278673  278664      67  278685  278676      67
  278697  278688      67  278709  278700      67  278721  278712      67  278733
  278724      67  278745  278736      67  278757  278748      67  278769  278760
      67  278781  278772      67  278793  278784      67  278805  278796      67
  278817  278808      67  278829  278820      67  278841  278832      67  278853
  278844      67  278865  278856      67  278877  278868      67  278889  278880
      67  278901  278892      67  278913  278904      67  278925  278916      67
  278937  278928      67  278949  278940      67  278961  278952      67  278973
  278964      67  278985  278976      67  278997  278988      67  279009  279000
      67  279021  279012      67  279033  279024      67  279045  279036      67
  279057  279048      67  279069  279060      67  279081  279072      67  279093
  279084      67  279105  279096      67  279117  279108      67  279129  279120
      67  279141  279132      67  279153  279144      67  279165  279156      67
  279177  279168      67  279189  279180      67  279201  279192      67  279213
  279204      67  279225  279216      67  279237  279228      67  279249  279240
      67  279261  279252      67  279273  279264      67  279285  279276      67
  279297  279288      67  279309  279300      67  279321  279312      67  279333
  279324      67  279345  279336      67  279357  279348      67  279369  279360
      67  279381  279372      67  279393  279384      67  279405  279396      67
  279417  279408      67  279429  279420      67  279441  279432      67  279453
  279444      67  279465  279456      67  279477  279468      67  279489  279480
      67  279501  279492      67  279513  279504      67  279525  279516      67
  279537  279528      67  279549  279540      67  279561  279552      67  279573
  279564      67  279585  279576      67  279597  279588      67  279609  279600
      67  279621  279612      67  279633  279624      67  279645  279636      67
  279657  279648      67  279669  279660      67  279681  279672      67  279693
  279684      67  279705  279696      67  279717  279708      67  279729  279720
      67  279741  279732      67  279753  279744      67  279765  279756      67
  279777  279768      67  279789  279780      67  279801  279792      67  279813
  279804      67  279825  279816      67  279837  279828      67  279849  279840
      67  279861  279852      67  279873  279864      67  279885  279876      67
  279897  279888      67  279909  279900      67  279921  279912      67  279933
  279924      67  279945  279936      67  279957  279948      67  279969  279960
      67  279981  279972      67  279993  279984      67  280005  279996      67
  280017  280008      67  280029  280020      67  280041  280032      67  280053
  280044      67  280065  280056      67  280077  280068      67  280089  280080
      67  280101  280092      67  280113  280104      67  280125  280116      67
  280137  280128      67  280149  280140      67  280161  280152      67  280173
  280164      67  280185  280176      67  280197  280188      67  280209  280200
      67  280221  280212      67  280233  280224      67  280245  280236      67
  280257  280248      67  280269  280260      67  280281  280272      67  280293
  280284      67  280305  280296      67  280317  280308      67  280329  280320
      67  280341  280332      67  280353  280344      67  280365  280356      67
  280377  280368      67  280389  280380      67  280401  280392      67  280413
  280404      67  280425  280416      67  280437  280428      67  280449  280440
      67  280461  280452      67  280473  280464      67  280485  280476      67
  280497  280488      67  280509  280500      67  280521  280512      67  280533
  280524      67  280545  280536      67  280557  280548      67  280569  280560
      67  280581  280572      67  280593  280584      67  280605  280596      67
  280617  280608      67  280629  280620      67  280641  280632      67  280653
  280644      67  280665  280656      67  280677  280668      67  280689  280680
      67  280701  280692      67  280713  280704      67  280725  280716      67
  280737  280728      67  280749  280740      67  280761  280752      67  280773
  280764      67  280785  280776      67  280797  280788      67  280809  280800
      67  280821  280812      67  280833  280824      67  280845  280836      67
  280857  280848      67  280869  280860      67  280881  280872      67  280893
  280884      67  280905  280896      67  280917  280908      67  280929  280920
      67  280941  280932      67  280953  280944      67  280965  280956      67
  280977  280968      67  280989  280980      67  281001  280992      67  281013
  281004      67  281025  281016      67  281037  281028      67  281049  281040
      67  281061  281052      67  281073  281064      67  281085  281076      67
  281097  281088      67  281109  281100      67  281121  281112      67  281133
  281124      67  281145  281136      67  281157  281148      67  281169  281160
      67  281181  281172      67  281193  281184      67  281205  281196      67
  281217  281208      67  281229  281220      67  281241  281232      67  281253
  281244      67  281265  281256      67  281277  281268      67  281289  281280
      67  281301  281292      67  281313  281304      67  281325  281316      67
  281337  281328      67  281349  281340      67  281361  281352      67  281373
  281364      67  281385  281376      67  281397  281388      67  281409  281400
      67  281421  281412      67  281433  281424      67  281445  281436      67
  281457  281448      67  281469  281460      67  281481  281472      67  281493
  281484      67  281505  281496      67  281517  281508      67  281529  281520
      67  281541  281532      67  281553  281544      67  281565  281556      67
  281577  281568      67  281589  281580      67  281601  281592      67  281613
  281604      67  281625  281616      67  281637  281628      67  281649  281640
      67  281661  281652      67  281673  281664      67  281685  281676      67
  281697  281688      67  281709  281700      67  281721  281712      67  281733
  281724      67  281745  281736      67  281757  281748      67  281769  281760
      67  281781  281772      67  281793  281784      67  281805  281796      67
  281817  281808      67  281829  281820      67  281841  281832      67  281853
  281844      67  281865  281856      67  281877  281868      67  281889  281880
      67  281901  281892      67  281913  281904      67  281925  281916      67
  281937  281928      67  281949  281940      67  281961  281952      67  281973
  281964      67  281985  281976      67  281997  281988      67  282009  282000
      67  282021  282012      67  282033  282024      67  282045  282036      67
  282057  282048      67  282069  282060      67  282081  282072      67  282093
  282084      67  282105  282096      67  282117  282108      67  282129  282120
      67  282141  282132      67  282153  282144      67  282165  282156      67
  282177  282168      67  282189  282180      67  282201  282192      67  282213
  282204      67  282225  282216      67  282237  282228      67  282249  282240
      67  282261  282252      67  282273  282264      67  282285  282276      67
  282297  282288      67  282309  282300      67  282321  282312      67  282333
  282324      67  282345  282336      67  282357  282348      67  282369  282360
      67  282381  282372      67  282393  282384      67  282405  282396      67
  282417  282408      67  282429  282420      67  282441  282432      67  282453
  282444      67  282465  282456      67  282477  282468      67  282489  282480
      67  282501  282492      67  282513  282504      67  282525  282516      67
  282537  282528      67  282549  282540      67  282561  282552      67  282573
  282564      67  282585  282576      67  282597  282588      67  282609  282600
      67  282621  282612      67  282633  282624      67  282645  282636      67
  282657  282648      67  282669  282660      67  282681  282672      67  282693
  282684      67  282705  282696      67  282717  282708      67  282729  282720
      67  282741  282732      67  282753  282744      67  282765  282756      67
  282777  282768      67  282789  282780      67  282801  282792      67  282813
  282804      67  282825  282816      67  282837  282828      67  282849  282840
      67  282861  282852      67  282873  282864      67  282885  282876      67
  282897  282888      67  282909  282900      67  282921  282912      67  282933
  282924      67  282945  282936      67  282957  282948      67  282969  282960
      67  282981  282972      67  282993  282984      67  283005  282996      67
  283017  283008      67  283029  283020      67  283041  283032      67  283053
  283044      67  283065  283056      67  283077  283068      67  283089  283080
      67  283101  283092      67  283113  283104      67  283125  283116      67
  283137  283128      67  283149  283140      67  283161  283152      67  283173
  283164      67  283185  283176      67  283197  283188      67  283209  283200
      67  283221  283212      67  283233  283224      67  283245  283236      67
  283257  283248      67  283269  283260      67  283281  283272      67  283293
  283284      67  283305  283296      67  283317  283308      67  283329  283320
      67  283341  283332      67  283353  283344      67  283365  283356      67
  283377  283368      67  283389  283380      67  283401  283392      67  283413
  283404      67  283425  283416      67  283437  283428      67  283449  283440
      67  283461  283452      67  283473  283464      67  283485  283476      67
  283497  283488      67  283509  283500      67  283521  283512      67  283533
  283524      67  283545  283536      67  283557  283548      67  283569  283560
      67  283581  283572      67  283593  283584      67  283605  283596      67
  283617  283608      67  283629  283620      67  283641  283632      67  283653
  283644      67  283665  283656      67  283677  283668      67  283689  283680
      67  283701  283692      67  283713  283704      67  283725  283716      67
  283737  283728      67  283749  283740      67  283761  283752      67  283773
  283764      67  283785  283776      67  283797  283788      67  283809  283800
      67  283821  283812      67  283833  283824      67  283845  283836      67
  283857  283848      67  283869  283860      67  283881  283872      67  283893
  283884      67  283905  283896      67  283917  283908      67  283929  283920
      67  283941  283932      67  283953  283944      67  283965  283956      67
  283977  283968      67  283989  283980      67  284001  283992      67  284013
  284004      67  284025  284016      67  284037  284028      67  284049  284040
      67  284061  284052      67  284073  284064      67  284085  284076      67
  284097  284088      67  284109  284100      67  284121  284112      67  284133
  284124      67  284145  284136      67  284157  284148      67  284169  284160
      67  284181  284172      67  284193  284184      67  284205  284196      67
  284217  284208      67  284229  284220      67  284241  284232      67  284253
  284244      67  284265  284256      67  284277  284268      67  284289  284280
      67  284301  284292      67  284313  284304      67  284325  284316      67
  284337  284328      67  284349  284340      67  284361  284352      67  284373
  284364      67  284385  284376      67  284397  284388      67  284409  284400
      67  284421  284412      67  284433  284424      67  284445  284436      67
  284457  284448      67  284469  284460      67  284481  284472      67  284493
  284484      67  284505  284496      67  284517  284508      67  284529  284520
      67  284541  284532      67  284553  284544      67  284565  284556      67
  284577  284568      67  284589  284580      67  284601  284592      67  284613
  284604      67  284625  284616      67  284637  284628      67  284649  284640
      67  284661  284652      67  284673  284664      67  284685  284676      67
  284697  284688      67  284709  284700      67  284721  284712      67  284733
  284724      67  284745  284736      67  284757  284748      67  284769  284760
      67  284781  284772      67  284793  284784      67  284805  284796      67
  284817  284808      67  284829  284820      67  284841  284832      67  284853
  284844      67  284865  284856      67  284877  284868      67  284889  284880
      67  284901  284892      67  284913  284904      67  284925  284916      67
  284937  284928      67  284949  284940      67  284961  284952      67  284973
  284964      67  284985  284976      67  284997  284988      67  285009  285000
      67  285021  285012      67  285033  285024      67  285045  285036      67
  285057  285048      67  285069  285060      67  285081  285072      67  285093
  285084      67  285105  285096      67  285117  285108      67  285129  285120
      67  285141  285132      67  285153  285144      67  285165  285156      67
  285177  285168      67  285189  285180      67  285201  285192      67  285213
  285204      67  285225  285216      67  285237  285228      67  285249  285240
      67  285261  285252      67  285273  285264      67  285285  285276      67
  285297  285288      67  285309  285300      67  285321  285312      67  285333
  285324      67  285345  285336      67  285357  285348      67  285369  285360
      67  285381  285372      67  285393  285384      67  285405  285396      67
  285417  285408      67  285429  285420      67  285441  285432      67  285453
  285444      67  285465  285456      67  285477  285468      67  285489  285480
      67  285501  285492      67  285513  285504      67  285525  285516      67
  285537  285528      67  285549  285540      67  285561  285552      67  285573
  285564      67  285585  285576      67  285597  285588      67  285609  285600
      67  285621  285612      67  285633  285624      67  285645  285636      67
  285657  285648      67  285669  285660      67  285681  285672      67  285693
  285684      67  285705  285696      67  285717  285708      67  285729  285720
      67  285741  285732      67  285753  285744      67  285765  285756      67
  285777  285768      67  285789  285780      67  285801  285792      67  285813
  285804      67  285825  285816      67  285837  285828      67  285849  285840
      67  285861  285852      67  285873  285864      67  285885  285876      67
  285897  285888      67  285909  285900      67  285921  285912      67  285933
  285924      67  285945  285936      67  285957  285948      67  285969  285960
      67  285981  285972      67  285993  285984      67  286005  285996      67
  286017  286008      67  286029  286020      67  286041  286032      67  286053
  286044      67  286065  286056      67  286077  286068      67  286089  286080
      67  286101  286092      67  286113  286104      67  286125  286116      67
  286137  286128      67  286149  286140      67  286161  286152      67  286173
  286164      67  286185  286176      67  286197  286188      67  286209  286200
      67  286221  286212      67  286233  286224      67  286245  286236      67
  286257  286248      67  286269  286260      67  286281  286272      67  286293
  286284      67  286305  286296      67  286317  286308      67  286329  286320
      67  286341  286332      67  286353  286344      67  286365  286356      67
  286377  286368      67  286389  286380      67  286401  286392      67  286413
  286404      67  286425  286416      67  286437  286428      67  286449  286440
      67  286461  286452      67  286473  286464      67  286485  286476      67
  286497  286488      67  286509  286500      67  286521  286512      67  286533
  286524      67  286545  286536      67  286557  286548      67  286569  286560
      67  286581  286572      67  286593  286584      67  286605  286596      67
  286617  286608      67  286629  286620      67  286641  286632      67  286653
  286644      67  286665  286656      67  286677  286668      67  286689  286680
      67  286701  286692      67  286713  286704      67  286725  286716      67
  286737  286728      67  286749  286740      67  286761  286752      67  286773
  286764      67  286785  286776      67  286797  286788      67  286809  286800
      67  286821  286812      67  286833  286824      67  286845  286836      67
  286857  286848      67  286869  286860      67  286881  286872      67  286893
  286884      67  286905  286896      67  286917  286908      67  286929  286920
      67  286941  286932      67  286953  286944      67  286965  286956      67
  286977  286968      67  286989  286980      67  287001  286992      67  287013
  287004      67  287025  287016      67  287037  287028      67  287049  287040
      67  287061  287052      67  287073  287064      67  287085  287076      67
  287097  287088      67  287109  287100      67  287121  287112      67  287133
  287124      67  287145  287136      67  287157  287148      67  287169  287160
      67  287181  287172      67  287193  287184      67  287205  287196      67
  287217  287208      67  287229  287220      67  287241  287232      67  287253
  287244      67  287265  287256      67  287277  287268      67  287289  287280
      67  287301  287292      67  287313  287304      67  287325  287316      67
  287337  287328      67  287349  287340      67  287361  287352      67  287373
  287364      67  287385  287376      67  287397  287388      67  287409  287400
      67  287421  287412      67  287433  287424      67  287445  287436      67
  287457  287448      67  287469  287460      67  287481  287472      67  287493
  287484      67  287505  287496      67  287517  287508      67  287529  287520
      67  287541  287532      67  287553  287544      67  287565  287556      67
  287577  287568      67  287589  287580      67  287601  287592      67  287613
  287604      67  287625  287616      67  287637  287628      67  287649  287640
      67  287661  287652      67  287673  287664      67  287685  287676      67
  287697  287688      67  287709  287700      67  287721  287712      67  287733
  287724      67  287745  287736      67  287757  287748      67  287769  287760
      67  287781  287772      67  287793  287784      67  287805  287796      67
  287817  287808      67  287829  287820      67  287841  287832      67  287853
  287844      67  287865  287856      67  287877  287868      67  287889  287880
      67  287901  287892      67  287913  287904      67  287925  287916      67
  287937  287928      67  287949  287940      67  287961  287952      67  287973
  287964      67  287985  287976      67  287997  287988      67  288009  288000
      67  288021  288012      67  288033  288024      67  288045  288036      67
  288057  288048      67  288069  288060      67  288081  288072      67  288093
  288084      67  288105  288096      67  288117  288108      67  288129  288120
      67  288141  288132      67  288153  288144      67  288165  288156      67
  288177  288168      67  288189  288180      67  288201  288192      67  288213
  288204      67  288225  288216      67  288237  288228      67  288249  288240
      67  288261  288252      67  288273  288264      67  288285  288276      67
  288297  288288      67  288309  288300      67  288321  288312      67  288333
  288324      67  288345  288336      67  288357  288348      67  288369  288360
      67  288381  288372      67  288393  288384      67  288405  288396      67
  288417  288408      67  288429  288420      67  288441  288432      67  288453
  288444      67  288465  288456      67  288477  288468      67  288489  288480
      67  288501  288492      67  288513  288504      67  288525  288516      67
  288537  288528      67  288549  288540      67  288561  288552      67  288573
  288564      67  288585  288576      67  288597  288588      67  288609  288600
      67  288621  288612      67  288633  288624      67  288645  288636      67
  288657  288648      67  288669  288660      67  288681  288672      67  288693
  288684      67  288705  288696      67  288717  288708      67  288729  288720
      67  288741  288732      67  288753  288744      67  288765  288756      67
  288777  288768      67  288789  288780      67  288801  288792      67  288813
  288804      67  288825  288816      67  288837  288828      67  288849  288840
      67  288861  288852      67  288873  288864      67  288885  288876      67
  288897  288888      67  288909  288900      67  288921  288912      67  288933
  288924      67  288945  288936      67  288957  288948      67  288969  288960
      67  288981  288972      67  288993  288984      67  289005  288996      67
  289017  289008      67  289029  289020      67  289041  289032      67  289053
  289044      67  289065  289056      67  289077  289068      67  289089  289080
      67  289101  289092      67  289113  289104      67  289125  289116      67
  289137  289128      67  289149  289140      67  289161  289152      67  289173
  289164      67  289185  289176      67  289197  289188      67  289209  289200
      67  289221  289212      67  289233  289224      67  289245  289236      67
  289257  289248      67  289269  289260      67  289281  289272      67  289293
  289284      67  289305  289296      67  289317  289308      67  289329  289320
      67  289341  289332      67  289353  289344      67  289365  289356      67
  289377  289368      67  289389  289380      67  289401  289392      67  289413
  289404      67  289425  289416      67  289437  289428      67  289449  289440
      67  289461  289452      67  289473  289464      67  289485  289476      67
  289497  289488      67  289509  289500      67  289521  289512      67  289533
  289524      67  289545  289536      67  289557  289548      67  289569  289560
      67  289581  289572      67  289593  289584      67  289605  289596      67
  289617  289608      67  289629  289620      67  289641  289632      67  289653
  289644      67  289665  289656      67  289677  289668      67  289689  289680
      67  289701  289692      67  289713  289704      67  289725  289716      67
  289737  289728      67  289749  289740      67  289761  289752      67  289773
  289764      67  289785  289776      67  289797  289788      67  289809  289800
      67  289821  289812      67  289833  289824      67  289845  289836      67
  289857  289848      67  289869  289860      67  289881  289872      67  289893
  289884      67  289905  289896      67  289917  289908      67  289929  289920
      67  289941  289932      67  289953  289944      67  289965  289956      67
  289977  289968      67  289989  289980      67  290001  289992      67  290013
  290004      67  290025  290016      67  290037  290028      67  290049  290040
      67  290061  290052      67  290073  290064      67  290085  290076      67
  290097  290088      67  290109  290100      67  290121  290112      67  290133
  290124      67  290145  290136      67  290157  290148      67  290169  290160
      67  290181  290172      67  290193  290184      67  290205  290196      67
  290217  290208      67  290229  290220      67  290241  290232      67  290253
  290244      67  290265  290256      67  290277  290268      67  290289  290280
      67  290301  290292      67  290313  290304      67  290325  290316      67
  290337  290328      67  290349  290340      67  290361  290352      67  290373
  290364      67  290385  290376      67  290397  290388      67  290409  290400
      67  290421  290412      67  290433  290424      67  290445  290436      67
  290457  290448      67  290469  290460      67  290481  290472      67  290493
  290484      67  290505  290496      67  290517  290508      67  290529  290520
      67  290541  290532      67  290553  290544      67  290565  290556      67
  290577  290568      67  290589  290580      67  290601  290592      67  290613
  290604      67  290625  290616      67  290637  290628      67  290649  290640
      67  290661  290652      67  290673  290664      67  290685  290676      67
  290697  290688      67  290709  290700      67  290721  290712      67  290733
  290724      67  290745  290736      67  290757  290748      67  290769  290760
      67  290781  290772      67  290793  290784      67  290805  290796      67
  290817  290808      67  290829  290820      67  290841  290832      67  290853
  290844      67  290865  290856      67  290877  290868      67  290889  290880
      67  290901  290892      67  290913  290904      67  290925  290916      67
  290937  290928      67  290949  290940      67  290961  290952      67  290973
  290964      67  290985  290976      67  290997  290988      67  291009  291000
      67  291021  291012      67  291033  291024      67  291045  291036      67
  291057  291048      67  291069  291060      67  291081  291072      67  291093
  291084      67  291105  291096      67  291117  291108      67  291129  291120
      67  291141  291132      67  291153  291144      67  291165  291156      67
  291177  291168      67  291189  291180      67  291201  291192      67  291213
  291204      67  291225  291216      67  291237  291228      67  291249  291240
      67  291261  291252      67  291273  291264      67  291285  291276      67
  291297  291288      67  291309  291300      67  291321  291312      67  291333
  291324      67  291345  291336      67  291357  291348      67  291369  291360
      67  291381  291372      67  291393  291384      67  291405  291396      67
  291417  291408      67  291429  291420      67  291441  291432      67  291453
  291444      67  291465  291456      67  291477  291468      67  291489  291480
      67  291501  291492      67  291513  291504      67  291525  291516      67
  291537  291528      67  291549  291540      67  291561  291552      67  291573
  291564      67  291585  291576      67  291597  291588      67  291609  291600
      67  291621  291612      67  291633  291624      67  291645  291636      67
  291657  291648      67  291669  291660      67  291681  291672      67  291693
  291684      67  291705  291696      67  291717  291708      67  291729  291720
      67  291741  291732      67  291753  291744      67  291765  291756      67
  291777  291768      67  291789  291780      67  291801  291792      67  291813
  291804      67  291825  291816      67  291837  291828      67  291849  291840
      67  291861  291852      67  291873  291864      67  291885  291876      67
  291897  291888      67  291909  291900      67  291921  291912      67  291933
  291924      67  291945  291936      67  291957  291948      67  291969  291960
      67  291981  291972      67  291993  291984      67  292005  291996      67
  292017  292008      67  292029  292020      67  292041  292032      67  292053
  292044      67  292065  292056      67  292077  292068      67  292089  292080
      67  292101  292092      67  292113  292104      67  292125  292116      67
  292137  292128      67  292149  292140      67  292161  292152      67  292173
  292164      67  292185  292176      67  292197  292188      67  292209  292200
      67  292221  292212      67  292233  292224      67  292245  292236      67
  292257  292248      67  292269  292260      67  292281  292272      67  292293
  292284      67  292305  292296      67  292317  292308      67  292329  292320
      67  292341  292332      67  292353  292344      67  292365  292356      67
  292377  292368      67  292389  292380      67  292401  292392      67  292413
  292404      67  292425  292416      67  292437  292428      67  292449  292440
      67  292461  292452      67  292473  292464      67  292485  292476      67
  292497  292488      67  292509  292500      67  292521  292512      67  292533
  292524      67  292545  292536      67  292557  292548      67  292569  292560
      67  292581  292572      67  292593  292584      67  292605  292596      67
  292617  292608      67  292629  292620      67  292641  292632      67  292653
  292644      67  292665  292656      67  292677  292668      67  292689  292680
      67  292701  292692      67  292713  292704      67  292725  292716      67
  292737  292728      67  292749  292740      67  292761  292752      67  292773
  292764      67  292785  292776      67  292797  292788      67  292809  292800
      67  292821  292812      67  292833  292824      67  292845  292836      67
  292857  292848      67  292869  292860      67  292881  292872      67  292893
  292884      67  292905  292896      67  292917  292908      67  292929  292920
      67  292941  292932      67  292953  292944      67  292965  292956      67
  292977  292968      67  292989  292980      67  293001  292992      67  293013
  293004      67  293025  293016      67  293037  293028      67  293049  293040
      67  293061  293052      67  293073  293064      67  293085  293076      67
  293097  293088      67  293109  293100      67  293121  293112      67  293133
  293124      67  293145  293136      67  293157  293148      67  293169  293160
      67  293181  293172      67  293193  293184      67  293205  293196      67
  293217  293208      67  293229  293220      67  293241  293232      67  293253
  293244      67  293265  293256      67  293277  293268      67  293289  293280
      67  293301  293292      67  293313  293304      67  293325  293316      67
  293337  293328      67  293349  293340      67  293361  293352      67  293373
  293364      67  293385  293376      67  293397  293388      67  293409  293400
      67  293421  293412      67  293433  293424      67  293445  293436      67
  293457  293448      67  293469  293460      67  293481  293472      67  293493
  293484      67  293505  293496      67  293517  293508      67  293529  293520
      67  293541  293532      67  293553  293544      67  293565  293556      67
  293577  293568      67  293589  293580      67  293601  293592      67  293613
  293604      67  293625  293616      67  293637  293628      67  293649  293640
      67  293661  293652      67  293673  293664      67  293685  293676      67
  293697  293688      67  293709  293700      67  293721  293712      67  293733
  293724      67  293745  293736      67  293757  293748      67  293769  293760
      67  293781  293772      67  293793  293784      67  293805  293796      67
  293817  293808      67  293829  293820      67  293841  293832      67  293853
  293844      67  293865  293856      67  293877  293868      67  293889  293880
      67  293901  293892      67  293913  293904      67  293925  293916      67
  293937  293928      67  293949  293940      67  293961  293952      67  293973
  293964      67  293985  293976      67  293997  293988      67  294009  294000
      67  294021  294012      67  294033  294024      67  294045  294036      67
  294057  294048      67  294069  294060      67  294081  294072      67  294093
  294084      67  294105  294096      67  294117  294108      67  294129  294120
      67  294141  294132      67  294153  294144      67  294165  294156      67
  294177  294168      67  294189  294180      67  294201  294192      67  294213
  294204      67  294225  294216      67  294237  294228      67  294249  294240
      67  294261  294252      67  294273  294264      67  294285  294276      67
  294297  294288      67  294309  294300      67  294321  294312      67  294333
  294324      67  294345  294336      67  294357  294348      67  294369  294360
      67  294381  294372      67  294393  294384      67  294405  294396      67
  294417  294408      67  294429  294420      67  294441  294432      67  294453
  294444      67  294465  294456      67  294477  294468      67  294489  294480
      67  294501  294492      67  294513  294504      67  294525  294516      67
  294537  294528      67  294549  294540      67  294561  294552      67  294573
  294564      67  294585  294576      67  294597  294588      67  294609  294600
      67  294621  294612      67  294633  294624      67  294645  294636      67
  294657  294648      67  294669  294660      67  294681  294672      67  294693
  294684      67  294705  294696      67  294717  294708      67  294729  294720
      67  294741  294732      67  294753  294744      67  294765  294756      67
  294777  294768      67  294789  294780      67  294801  294792      67  294813
  294804      67  294825  294816      67  294837  294828      67  294849  294840
      67  294861  294852      67  294873  294864      67  294885  294876      67
  294897  294888      67  294909  294900      67  294921  294912      67  294933
  294924      67  294945  294936      67  294957  294948      67  294969  294960
      67  294981  294972      67  294993  294984      67  295005  294996      67
  295017  295008      67  295029  295020      67  295041  295032      67  295053
  295044      67  295065  295056      67  295077  295068      67  295089  295080
      67  295101  295092      67  295113  295104      67  295125  295116      67
  295137  295128      67  295149  295140      67  295161  295152      67  295173
  295164      67  295185  295176      67  295197  295188      67  295209  295200
      67  295221  295212      67  295233  295224      67  295245  295236      67
  295257  295248      67  295269  295260      67  295281  295272      67  295293
  295284      67  295305  295296      67  295317  295308      67  295329  295320
      67  295341  295332      67  295353  295344      67  295365  295356      67
  295377  295368      67  295389  295380      67  295401  295392      67  295413
  295404      67  295425  295416      67  295437  295428      67  295449  295440
      67  295461  295452      67  295473  295464      67  295485  295476      67
  295497  295488      67  295509  295500      67  295521  295512      67  295533
  295524      67  295545  295536      67  295557  295548      67  295569  295560
      67  295581  295572      67  295593  295584      67  295605  295596      67
  295617  295608      67  295629  295620      67  295641  295632      67  295653
  295644      67  295665  295656      67  295677  295668      67  295689  295680
      67  295701  295692      67  295713  295704      67  295725  295716      67
  295737  295728      67  295749  295740      67  295761  295752      67  295773
  295764      67  295785  295776      67  295797  295788      67  295809  295800
      67  295821  295812      67  295833  295824      67  295845  295836      67
  295857  295848      67  295869  295860      67  295881  295872      67  295893
  295884      67  295905  295896      67  295917  295908      67  295929  295920
      67  295941  295932      67  295953  295944      67  295965  295956      67
  295977  295968      67  295989  295980      67  296001  295992      67  296013
  296004      67  296025  296016      67  296037  296028      67  296049  296040
      67  296061  296052      67  296073  296064      67  296085  296076      67
  296097  296088      67  296109  296100      67  296121  296112      67  296133
  296124      67  296145  296136      67  296157  296148      67  296169  296160
      67  296181  296172      67  296193  296184      67  296205  296196      67
  296217  296208      67  296229  296220      67  296241  296232      67  296253
  296244      67  296265  296256      67  296277  296268      67  296289  296280
      67  296301  296292      67  296313  296304      67  296325  296316      67
  296337  296328      67  296349  296340      67  296361  296352      67  296373
  296364      67  296385  296376      67  296397  296388      67  296409  296400
      67  296421  296412      67  296433  296424      67  296445  296436      67
  296457  296448      67  296469  296460      67  296481  296472      67  296493
  296484      67  296505  296496      67  296517  296508      67  296529  296520
      67  296541  296532      67  296553  296544      67  296565  296556      67
  296577  296568      67  296589  296580      67  296601  296592      67  296613
  296604      67  296625  296616      67  296637  296628      67  296649  296640
      67  296661  296652      67  296673  296664      67  296685  296676      67
  296697  296688      67  296709  296700      67  296721  296712      67  296733
  296724      67  296745  296736      67  296757  296748      67  296769  296760
      67  296781  296772      67  296793  296784      67  296805  296796      67
  296817  296808      67  296829  296820      67  296841  296832      67  296853
  296844      67  296865  296856      67  296877  296868      67  296889  296880
      67  296901  296892      67  296913  296904      67  296925  296916      67
  296937  296928      67  296949  296940      67  296961  296952      67  296973
  296964      67  296985  296976      67  296997  296988      67  297009  297000
      67  297021  297012      67  297033  297024      67  297045  297036      67
  297057  297048      67  297069  297060      67  297081  297072      67  297093
  297084      67  297105  297096      67  297117  297108      67  297129  297120
      67  297141  297132      67  297153  297144      67  297165  297156      67
  297177  297168      67  297189  297180      67  297201  297192      67  297213
  297204      67  297225  297216      67  297237  297228      67  297249  297240
      67  297261  297252      67  297273  297264      67  297285  297276      67
  297297  297288      67  297309  297300      67  297321  297312      67  297333
  297324      67  297345  297336      67  297357  297348      67  297369  297360
      67  297381  297372      67  297393  297384      67  297405  297396      67
  297417  297408      67  297429  297420      67  297441  297432      67  297453
  297444      67  297465  297456      67  297477  297468      67  297489  297480
      67  297501  297492      67  297513  297504      67  297525  297516      67
  297537  297528      67  297549  297540      67  297561  297552      67  297573
  297564      67  297585  297576      67  297597  297588      67  297609  297600
      67  297621  297612      67  297633  297624      67  297645  297636      67
  297657  297648      67  297669  297660      67  297681  297672      67  297693
  297684      67  297705  297696      67  297717  297708      67  297729  297720
      67  297741  297732      67  297753  297744      67  297765  297756      67
  297777  297768      67  297789  297780      67  297801  297792      67  297813
  297804      67  297825  297816      67  297837  297828      67  297849  297840
      67  297861  297852      67  297873  297864      67  297885  297876      67
  297897  297888      67  297909  297900      67  297921  297912      67  297933
  297924      67  297945  297936      67  297957  297948      67  297969  297960
      67  297981  297972      67  297993  297984      67  298005  297996      67
  298017  298008      67  298029  298020      67  298041  298032      67  298053
  298044      67  298065  298056      67  298077  298068      67  298089  298080
      67  298101  298092      67  298113  298104      67  298125  298116      67
  298137  298128      67  298149  298140      67  298161  298152      67  298173
  298164      67  298185  298176      67  298197  298188      67  298209  298200
      67  298221  298212      67  298233  298224      67  298245  298236      67
  298257  298248      67  298269  298260      67  298281  298272      67  298293
  298284      67  298305  298296      67  298317  298308      67  298329  298320
      67  298341  298332      67  298353  298344      67  298365  298356      67
  298377  298368      67  298389  298380      67  298401  298392      67  298413
  298404      67  298425  298416      67  298437  298428      67  298449  298440
      67  298461  298452      67  298473  298464      67  298485  298476      67
  298497  298488      67  298509  298500      67  298521  298512      67  298533
  298524      67  298545  298536      67  298557  298548      67  298569  298560
      67  298581  298572      67  298593  298584      67  298605  298596      67
  298617  298608      67  298629  298620      67  298641  298632      67  298653
  298644      67  298665  298656      67  298677  298668      67  298689  298680
      67  298701  298692      67  298713  298704      67  298725  298716      67
  298737  298728      67  298749  298740      67  298761  298752      67  298773
  298764      67  298785  298776      67  298797  298788      67  298809  298800
      67  298821  298812      67  298833  298824      67  298845  298836      67
  298857  298848      67  298869  298860      67  298881  298872      67  298893
  298884      67  298905  298896      67  298917  298908      67  298929  298920
      67  298941  298932      67  298953  298944      67  298965  298956      67
  298977  298968      67  298989  298980      67  299001  298992      67  299013
  299004      67  299025  299016      67  299037  299028      67  299049  299040
      67  299061  299052      67  299073  299064      67  299085  299076      67
  299097  299088      67  299109  299100      67  299121  299112      67  299133
  299124      67  299145  299136      67  299157  299148      67  299169  299160
      67  299181  299172      67  299193  299184      67  299205  299196      67
  299217  299208      67  299229  299220      67  299241  299232      67  299253
  299244      67  299265  299256      67  299277  299268      67  299289  299280
      67  299301  299292      67  299313  299304      67  299325  299316      67
  299337  299328      67  299349  299340      67  299361  299352      67  299373
  299364      67  299385  299376      67  299397  299388      67  299409  299400
      67  299421  299412      67  299433  299424      67  299445  299436      67
  299457  299448      67  299469  299460      67  299481  299472      67  299493
  299484      67  299505  299496      67  299517  299508      67  299529  299520
      67  299541  299532      67  299553  299544      67  299565  299556      67
  299577  299568      67  299589  299580      67  299601  299592      67  299613
  299604      67  299625  299616      67  299637  299628      67  299649  299640
      67  299661  299652      67  299673  299664      67  299685  299676      67
  299697  299688      67  299709  299700      67  299721  299712      67  299733
  299724      67  299745  299736      67  299757  299748      67  299769  299760
      67  299781  299772      67  299793  299784      67  299805  299796      67
  299817  299808      67  299829  299820      67  299841  299832      67  299853
  299844      67  299865  299856      67  299877  299868      67  299889  299880
      67  299901  299892      67  299913  299904      67  299925  299916      67
  299937  299928      67  299949  299940      67  299961  299952      67  299973
  299964      67  299985  299976      67  299997  299988      67  300009  300000
      67  300021  300012      67  300033  300024      67  300045  300036      67
  300057  300048      67  300069  300060      67  300081  300072      67  300093
  300084      67  300105  300096      67  300117  300108      67  300129  300120
      67  300141  300132      67  300153  300144      67  300165  300156      67
  300177  300168      67  300189  300180      67  300201  300192      67  300213
  300204      67  300225  300216      67  300237  300228      67  300249  300240
      67  300261  300252      67  300273  300264      67  300285  300276      67
  300297  300288      67  300309  300300      67  300321  300312      67  300333
  300324      67  300345  300336      67  300357  300348      67  300369  300360
      67  300381  300372      67  300393  300384      67  300405  300396      67
  300417  300408      67  300429  300420      67  300441  300432      67  300453
  300444      67  300465  300456      67  300477  300468      67  300489  300480
      67  300501  300492      67  300513  300504      67  300525  300516      67
  300537  300528      67  300549  300540      67  300561  300552      67  300573
  300564      67  300585  300576      67  300597  300588      67  300609  300600
      67  300621  300612      67  300633  300624      67  300645  300636      67
  300657  300648      67  300669  300660      67  300681  300672      67  300693
  300684      67  300705  300696      67  300717  300708      67  300729  300720
      67  300741  300732      67  300753  300744      67  300765  300756      67
  300777  300768      67  300789  300780      67  300801  300792      67  300813
  300804      67  300825  300816      67  300837  300828      67  300849  300840
      67  300861  300852      67  300873  300864      67  300885  300876      67
  300897  300888      67  300909  300900      67  300921  300912      67  300933
  300924      67  300945  300936      67  300957  300948      67  300969  300960
      67  300981  300972      67  300993  300984      67  301005  300996      67
  301017  301008      67  301029  301020      67  301041  301032      67  301053
  301044      67  301065  301056      67  301077  301068      67  301089  301080
      67  301101  301092      67  301113  301104      67  301125  301116      67
  301137  301128      67  301149  301140      67  301161  301152      67  301173
  301164      67  301185  301176      67  301197  301188      67  301209  301200
      67  301221  301212      67  301233  301224      67  301245  301236      67
  301257  301248      67  301269  301260      67  301281  301272      67  301293
  301284      67  301305  301296      67  301317  301308      67  301329  301320
      67  301341  301332      67  301353  301344      67  301365  301356      67
  301377  301368      67  301389  301380      67  301401  301392      67  301413
  301404      67  301425  301416      67  301437  301428      67  301449  301440
      67  301461  301452      67  301473  301464      67  301485  301476      67
  301497  301488      67  301509  301500      67  301521  301512      67  301533
  301524      67  301545  301536      67  301557  301548      67  301569  301560
      67  301581  301572      67  301593  301584      67  301605  301596      67
  301617  301608      67  301629  301620      67  301641  301632      67  301653
  301644      67  301665  301656      67  301677  301668      67  301689  301680
      67  301701  301692      67  301713  301704      67  301725  301716      67
  301737  301728      67  301749  301740      67  301761  301752      67  301773
  301764      67  301785  301776      67  301797  301788      67  301809  301800
      67  301821  301812      67  301833  301824      67  301845  301836      67
  301857  301848      67  301869  301860      67  301881  301872      67  301893
  301884      67  301905  301896      67  301917  301908      67  301929  301920
      67  301941  301932      67  301953  301944      67  301965  301956      67
  301977  301968      67  301989  301980      67  302001  301992      67  302013
  302004      67  302025  302016      67  302037  302028      67  302049  302040
      67  302061  302052      67  302073  302064      67  302085  302076      67
  302097  302088      67  302109  302100      67  302121  302112      67  302133
  302124      67  302145  302136      67  302157  302148      67  302169  302160
      67  302181  302172      67  302193  302184      67  302205  302196      67
  302217  302208      67  302229  302220      67  302241  302232      67  302253
  302244      67  302265  302256      67  302277  302268      67  302289  302280
      67  302301  302292      67  302313  302304      67  302325  302316      67
  302337  302328      67  302349  302340      67  302361  302352      67  302373
  302364      67  302385  302376      67  302397  302388      67  302409  302400
      67  302421  302412      67  302433  302424      67  302445  302436      67
  302457  302448      67  302469  302460      67  302481  302472      67  302493
  302484      67  302505  302496      67  302517  302508      67  302529  302520
      67  302541  302532      67  302553  302544      67  302565  302556      67
  302577  302568      67  302589  302580      67  302601  302592      67  302613
  302604      67  302625  302616      67  302637  302628      67  302649  302640
      67  302661  302652      67  302673  302664      67  302685  302676      67
  302697  302688      67  302709  302700      67  302721  302712      67  302733
  302724      67  302745  302736      67  302757  302748      67  302769  302760
      67  302781  302772      67  302793  302784      67  302805  302796      67
  302817  302808      67  302829  302820      67  302841  302832      67  302853
  302844      67  302865  302856      67  302877  302868      67  302889  302880
      67  302901  302892      67  302913  302904      67  302925  302916      67
  302937  302928      67  302949  302940      67  302961  302952      67  302973
  302964      67  302985  302976      67  302997  302988      67  303009  303000
      67  303021  303012      67  303033  303024      67  303045  303036      67
  303057  303048      67  303069  303060      67  303081  303072      67  303093
  303084      67  303105  303096      67  303117  303108      67  303129  303120
      67  303141  303132      67  303153  303144      67  303165  303156      67
  303177  303168      67  303189  303180      67  303201  303192      67  303213
  303204      67  303225  303216      67  303237  303228      67  303249  303240
      67  303261  303252      67  303273  303264      67  303285  303276      67
  303297  303288      67  303309  303300      67  303321  303312      67  303333
  303324      67  303345  303336      67  303357  303348      67  303369  303360
      67  303381  303372      67  303393  303384      67  303405  303396      67
  303417  303408      67  303429  303420      67  303441  303432      67  303453
  303444      67  303465  303456      67  303477  303468      67  303489  303480
      67  303501  303492      67  303513  303504      67  303525  303516      67
  303537  303528      67  303549  303540      67  303561  303552      67  303573
  303564      67  303585  303576      67  303597  303588      67  303609  303600
      67  303621  303612      67  303633  303624      67  303645  303636      67
  303657  303648      67  303669  303660      67  303681  303672      67  303693
  303684      67  303705  303696      67  303717  303708      67  303729  303720
      67  303741  303732      67  303753  303744      67  303765  303756      67
  303777  303768      67  303789  303780      67  303801  303792      67  303813
  303804      67  303825  303816      67  303837  303828      67  303849  303840
      67  303861  303852      67  303873  303864      67  303885  303876      67
  303897  303888      67  303909  303900      67  303921  303912      67  303933
  303924      67  303945  303936      67  303957  303948      67  303969  303960
      67  303981  303972      67  303993  303984      67  304005  303996      67
  304017  304008      67  304029  304020      67  304041  304032      67  304053
  304044      67  304065  304056      67  304077  304068      67  304089  304080
      67  304101  304092      67  304113  304104      67  304125  304116      67
  304137  304128      67  304149  304140      67  304161  304152      67  304173
  304164      67  304185  304176      67  304197  304188      67  304209  304200
      67  304221  304212      67  304233  304224      67  304245  304236      67
  304257  304248      67  304269  304260      67  304281  304272      67  304293
  304284      67  304305  304296      67  304317  304308      67  304329  304320
      67  304341  304332      67  304353  304344      67  304365  304356      67
  304377  304368      67  304389  304380      67  304401  304392      67  304413
  304404      67  304425  304416      67  304437  304428      67  304449  304440
      67  304461  304452      67  304473  304464      67  304485  304476      67
  304497  304488      67  304509  304500      67  304521  304512      67  304533
  304524      67  304545  304536      67  304557  304548      67  304569  304560
      67  304581  304572      67  304593  304584      67  304605  304596      67
  304617  304608      67  304629  304620      67  304641  304632      67  304653
  304644      67  304665  304656      67  304677  304668      67  304689  304680
      67  304701  304692      67  304713  304704      67  304725  304716      67
  304737  304728      67  304749  304740      67  304761  304752      67  304773
  304764      67  304785  304776      67  304797  304788      67  304809  304800
      67  304821  304812      67  304833  304824      67  304845  304836      67
  304857  304848      67  304869  304860      67  304881  304872      67  304893
  304884      67  304905  304896      67  304917  304908      67  304929  304920
      67  304941  304932      67  304953  304944      67  304965  304956      67
  304977  304968      67  304989  304980      67  305001  304992      67  305013
  305004      67  305025  305016      67  305037  305028      67  305049  305040
      67  305061  305052      67  305073  305064      67  305085  305076      67
  305097  305088      67  305109  305100      67  305121  305112      67  305133
  305124      67  305145  305136      67  305157  305148      67  305169  305160
      67  305181  305172      67  305193  305184      67  305205  305196      67
  305217  305208      67  305229  305220      67  305241  305232      67  305253
  305244      67  305265  305256      67  305277  305268      67  305289  305280
      67  305301  305292      67  305313  305304      67  305325  305316      67
  305337  305328      67  305349  305340      67  305361  305352      67  305373
  305364      67  305385  305376      67  305397  305388      67  305409  305400
      67  305421  305412      67  305433  305424      67  305445  305436      67
  305457  305448      67  305469  305460      67  305481  305472      67  305493
  305484      67  305505  305496      67  305517  305508      67  305529  305520
      67  305541  305532      67  305553  305544      67  305565  305556      67
  305577  305568      67  305589  305580      67  305601  305592      67  305613
  305604      67  305625  305616      67  305637  305628      67  305649  305640
      67  305661  305652      67  305673  305664      67  305685  305676      67
  305697  305688      67  305709  305700      67  305721  305712      67  305733
  305724      67  305745  305736      67  305757  305748      67  305769  305760
      67  305781  305772      67  305793  305784      67  305805  305796      67
  305817  305808      67  305829  305820      67  305841  305832      67  305853
  305844      67  305865  305856      67  305877  305868      67  305889  305880
      67  305901  305892      67  305913  305904      67  305925  305916      67
  305937  305928      67  305949  305940      67  305961  305952      67  305973
  305964      67  305985  305976      67  305997  305988      67  306009  306000
      67  306021  306012      67  306033  306024      67  306045  306036      67
  306057  306048      67  306069  306060      67  306081  306072      67  306093
  306084      67  306105  306096      67  306117  306108      67  306129  306120
      67  306141  306132      67  306153  306144      67  306165  306156      67
  306177  306168      67  306189  306180      67  306201  306192      67  306213
  306204      67  306225  306216      67  306237  306228      67  306249  306240
      67  306261  306252      67  306273  306264      67  306285  306276      67
  306297  306288      67  306309  306300      67  306321  306312      67  306333
  306324      67  306345  306336      67  306357  306348      67  306369  306360
      67  306381  306372      67  306393  306384      67  306405  306396      67
  306417  306408      67  306429  306420      67  306441  306432      67  306453
  306444      67  306465  306456      67  306477  306468      67  306489  306480
      67  306501  306492      67  306513  306504      67  306525  306516      67
  306537  306528      67  306549  306540      67  306561  306552      67  306573
  306564      67  306585  306576      67  306597  306588      67  306609  306600
      67  306621  306612      67  306633  306624      67  306645  306636      67
  306657  306648      67  306669  306660      67  306681  306672      67  306693
  306684      67  306705  306696      67  306717  306708      67  306729  306720
      67  306741  306732      67  306753  306744      67  306765  306756      67
  306777  306768      67  306789  306780      67  306801  306792      67  306813
  306804      67  306825  306816      67  306837  306828      67  306849  306840
      67  306861  306852      67  306873  306864      67  306885  306876      67
  306897  306888      67  306909  306900      67  306921  306912      67  306933
  306924      67  306945  306936      67  306957  306948      67  306969  306960
      67  306981  306972      67  306993  306984      67  307005  306996      67
  307017  307008      67  307029  307020      67  307041  307032      67  307053
  307044      67  307065  307056      67  307077  307068      67  307089  307080
      67  307101  307092      67  307113  307104      67  307125  307116      67
  307137  307128      67  307149  307140      67  307161  307152      67  307173
  307164      67  307185  307176      67  307197  307188      67  307209  307200
      67  307221  307212      67  307233  307224      67  307245  307236      67
  307257  307248      67  307269  307260      67  307281  307272      67  307293
  307284      67  307305  307296      67  307317  307308      67  307329  307320
      67  307341  307332      67  307353  307344      67  307365  307356      67
  307377  307368      67  307389  307380      67  307401  307392      67  307413
  307404      67  307425  307416      67  307437  307428      67  307449  307440
      67  307461  307452      67  307473  307464      67  307485  307476      67
  307497  307488      67  307509  307500      67  307521  307512      67  307533
  307524      67  307545  307536      67  307557  307548      67  307569  307560
      67  307581  307572      67  307593  307584      67  307605  307596      67
  307617  307608      67  307629  307620      67  307641  307632      67  307653
  307644      67  307665  307656      67  307677  307668      67  307689  307680
      67  307701  307692      67  307713  307704      67  307725  307716      67
  307737  307728      67  307749  307740      67  307761  307752      67  307773
  307764      67  307785  307776      67  307797  307788      67  307809  307800
      67  307821  307812      67  307833  307824      67  307845  307836      67
  307857  307848      67  307869  307860      67  307881  307872      67  307893
  307884      67  307905  307896      67  307917  307908      67  307929  307920
      67  307941  307932      67  307953  307944      67  307965  307956      67
  307977  307968      67  307989  307980      67  308001  307992      67  308013
  308004      67  308025  308016      67  308037  308028      67  308049  308040
      67  308061  308052      67  308073  308064      67  308085  308076      67
  308097  308088      67  308109  308100      67  308121  308112      67  308133
  308124      67  308145  308136      67  308157  308148      67  308169  308160
      67  308181  308172      67  308193  308184      67  308205  308196      67
  308217  308208      67  308229  308220      67  308241  308232      67  308253
  308244      67  308265  308256      67  308277  308268      67  308289  308280
      67  308301  308292      67  308313  308304      67  308325  308316      67
  308337  308328      67  308349  308340      67  308361  308352      67  308373
  308364      67  308385  308376      67  308397  308388      67  308409  308400
      67  308421  308412      67  308433  308424      67  308445  308436      67
  308457  308448      67  308469  308460      67  308481  308472      67  308493
  308484      67  308505  308496      67  308517  308508      67  308529  308520
      67  308541  308532      67  308553  308544      67  308565  308556      67
  308577  308568      67  308589  308580      67  308601  308592      67  308613
  308604      67  308625  308616      67  308637  308628      67  308649  308640
      67  308661  308652      67  308673  308664      67  308685  308676      67
  308697  308688      67  308709  308700      67  308721  308712      67  308733
  308724      67  308745  308736      67  308757  308748      67  308769  308760
      67  308781  308772      67  308793  308784      67  308805  308796      67
  308817  308808      67  308829  308820      67  308841  308832      67  308853
  308844      67  308865  308856      67  308877  308868      67  308889  308880
      67  308901  308892      67  308913  308904      67  308925  308916      67
  308937  308928      67  308949  308940      67  308961  308952      67  308973
  308964      67  308985  308976      67  308997  308988      67  309009  309000
      67  309021  309012      67  309033  309024      67  309045  309036      67
  309057  309048      67  309069  309060      67  309081  309072      67  309093
  309084      67  309105  309096      67  309117  309108      67  309129  309120
      67  309141  309132      67  309153  309144      67  309165  309156      67
  309177  309168      67  309189  309180      67  309201  309192      67  309213
  309204      67  309225  309216      67  309237  309228      67  309249  309240
      67  309261  309252      67  309273  309264      67  309285  309276      67
  309297  309288      67  309309  309300      67  309321  309312      67  309333
  309324      67  309345  309336      67  309357  309348      67  309369  309360
      67  309381  309372      67  309393  309384      67  309405  309396      67
  309417  309408      67  309429  309420      67  309441  309432      67  309453
  309444      67  309465  309456      67  309477  309468      67  309489  309480
      67  309501  309492      67  309513  309504      67  309525  309516      67
  309537  309528      67  309549  309540      67  309561  309552      67  309573
  309564      67  309585  309576      67  309597  309588      67  309609  309600
      67  309621  309612      67  309633  309624      67  309645  309636      67
  309657  309648      67  309669  309660      67  309681  309672      67  309693
  309684      67  309705  309696      67  309717  309708      67  309729  309720
      67  309741  309732      67  309753  309744      67  309765  309756      67
  309777  309768      67  309789  309780      67  309801  309792      67  309813
  309804      67  309825  309816      67  309837  309828      67  309849  309840
      67  309861  309852      67  309873  309864      67  309885  309876      67
  309897  309888      67  309909  309900      67  309921  309912      67  309933
  309924      67  309945  309936      67  309957  309948      67  309969  309960
      67  309981  309972      67  309993  309984      67  310005  309996      67
  310017  310008      67  310029  310020      67  310041  310032      67  310053
  310044      67  310065  310056      67  310077  310068      67  310089  310080
      67  310101  310092      67  310113  310104      67  310125  310116      67
  310137  310128      67  310149  310140      67  310161  310152      67  310173
  310164      67  310185  310176      67  310197  310188      67  310209  310200
      67  310221  310212      67  310233  310224      67  310245  310236      67
  310257  310248      67  310269  310260      67  310281  310272      67  310293
  310284      67  310305  310296      67  310317  310308      67  310329  310320
      67  310341  310332      67  310353  310344      67  310365  310356      67
  310377  310368      67  310389  310380      67  310401  310392      67  310413
  310404      67  310425  310416      67  310437  310428      67  310449  310440
      67  310461  310452      67  310473  310464      67  310485  310476      67
  310497  310488      67  310509  310500      67  310521  310512      67  310533
  310524      67  310545  310536      67  310557  310548      67  310569  310560
      67  310581  310572      67  310593  310584      67  310605  310596      67
  310617  310608      67  310629  310620      67  310641  310632      67  310653
  310644      67  310665  310656      67  310677  310668      67  310689  310680
      67  310701  310692      67  310713  310704      67  310725  310716      67
  310737  310728      67  310749  310740      67  310761  310752      67  310773
  310764      67  310785  310776      67  310797  310788      67  310809  310800
      67  310821  310812      67  310833  310824      67  310845  310836      67
  310857  310848      67  310869  310860      67  310881  310872      67  310893
  310884      67  310905  310896      67  310917  310908      67  310929  310920
      67  310941  310932      67  310953  310944      67  310965  310956      67
  310977  310968      67  310989  310980      67  311001  310992      67  311013
  311004      67  311025  311016      67  311037  311028      67  311049  311040
      67  311061  311052      67  311073  311064      67  311085  311076      67
  311097  311088      67  311109  311100      67  311121  311112      67  311133
  311124      67  311145  311136      67  311157  311148      67  311169  311160
      67  311181  311172      67  311193  311184      67  311205  311196      67
  311217  311208      67  311229  311220      67  311241  311232      67  311253
  311244      67  311265  311256      67  311277  311268      67  311289  311280
      67  311301  311292      67  311313  311304      67  311325  311316      67
  311337  311328      67  311349  311340      67  311361  311352      67  311373
  311364      67  311385  311376      67  311397  311388      67  311409  311400
      67  311421  311412      67  311433  311424      67  311445  311436      67
  311457  311448      67  311469  311460      67  311481  311472      67  311493
  311484      67  311505  311496      67  311517  311508      67  311529  311520
      67  311541  311532      67  311553  311544      67  311565  311556      67
  311577  311568      67  311589  311580      67  311601  311592      67  311613
  311604      67  311625  311616      67  311637  311628      67  311649  311640
      67  311661  311652      67  311673  311664      67  311685  311676      67
  311697  311688      67  311709  311700      67  311721  311712      67  311733
  311724      67  311745  311736      67  311757  311748      67  311769  311760
      67  311781  311772      67  311793  311784      67  311805  311796      67
  311817  311808      67  311829  311820      67  311841  311832      67  311853
  311844      67  311865  311856      67  311877  311868      67  311889  311880
      67  311901  311892      67  311913  311904      67  311925  311916      67
  311937  311928      67  311949  311940      67  311961  311952      67  311973
  311964      67  311985  311976      67  311997  311988      67  312009  312000
      67  312021  312012      67  312033  312024      67  312045  312036      67
  312057  312048      67  312069  312060      67  312081  312072      67  312093
  312084      67  312105  312096      67  312117  312108      67  312129  312120
      67  312141  312132      67  312153  312144      67  312165  312156      67
  312177  312168      67  312189  312180      67  312201  312192      67  312213
  312204      67  312225  312216      67  312237  312228      67  312249  312240
      67  312261  312252      67  312273  312264      67  312285  312276      67
  312297  312288      67  312309  312300      67  312321  312312      67  312333
  312324      67  312345  312336      67  312357  312348      67  312369  312360
      67  312381  312372      67  312393  312384      67  312405  312396      67
  312417  312408      67  312429  312420      67  312441  312432      67  312453
  312444      67  312465  312456      67  312477  312468      67  312489  312480
      67  312501  312492      67  312513  312504      67  312525  312516      67
  312537  312528      67  312549  312540      67  312561  312552      67  312573
  312564      67  312585  312576      67  312597  312588      67  312609  312600
      67  312621  312612      67  312633  312624      67  312645  312636      67
  312657  312648      67  312669  312660      67  312681  312672      67  312693
  312684      67  312705  312696      67  312717  312708      67  312729  312720
      67  312741  312732      67  312753  312744      67  312765  312756      67
  312777  312768      67  312789  312780      67  312801  312792      67  312813
  312804      67  312825  312816      67  312837  312828      67  312849  312840
      67  312861  312852      67  312873  312864      67  312885  312876      67
  312897  312888      67  312909  312900      67  312921  312912      67  312933
  312924      67  312945  312936      67  312957  312948      67  312969  312960
      67  312981  312972      67  312993  312984      67  313005  312996      67
  313017  313008      67  313029  313020      67  313041  313032      67  313053
  313044      67  313065  313056      67  313077  313068      67  313089  313080
      67  313101  313092      67  313113  313104      67  313125  313116      67
  313137  313128      67  313149  313140      67  313161  313152      67  313173
  313164      67  313185  313176      67  313197  313188      67  313209  313200
      67  313221  313212      67  313233  313224      67  313245  313236      67
  313257  313248      67  313269  313260      67  313281  313272      67  313293
  313284      67  313305  313296      67  313317  313308      67  313329  313320
      67  313341  313332      67  313353  313344      67  313365  313356      67
  313377  313368      67  313389  313380      67  313401  313392      67  313413
  313404      67  313425  313416      67  313437  313428      67  313449  313440
      67  313461  313452      67  313473  313464      67  313485  313476      67
  313497  313488      67  313509  313500      67  313521  313512      67  313533
  313524      67  313545  313536      67  313557  313548      67  313569  313560
      67  313581  313572      67  313593  313584      67  313605  313596      67
  313617  313608      67  313629  313620      67  313641  313632      67  313653
  313644      67  313665  313656      67  313677  313668      67  313689  313680
      67  313701  313692      67  313713  313704      67  313725  313716      67
  313737  313728      67  313749  313740      67  313761  313752      67  313773
  313764      67  313785  313776      67  313797  313788      67  313809  313800
      67  313821  313812      67  313833  313824      67  313845  313836      67
  313857  313848      67  313869  313860      67  313881  313872      67  313893
  313884      67  313905  313896      67  313917  313908      67  313929  313920
      67  313941  313932      67  313953  313944      67  313965  313956      67
  313977  313968      67  313989  313980      67  314001  313992      67  314013
  314004      67  314025  314016      67  314037  314028      67  314049  314040
      67  314061  314052      67  314073  314064      67  314085  314076      67
  314097  314088      67  314109  314100      67  314121  314112      67  314133
  314124      67  314145  314136      67  314157  314148      67  314169  314160
      67  314181  314172      67  314193  314184      67  314205  314196      67
  314217  314208      67  314229  314220      67  314241  314232      67  314253
  314244      67  314265  314256      67  314277  314268      67  314289  314280
      67  314301  314292      67  314313  314304      67  314325  314316      67
  314337  314328      67  314349  314340      67  314361  314352      67  314373
  314364      67  314385  314376      67  314397  314388      67  314409  314400
      67  314421  314412      67  314433  314424      67  314445  314436      67
  314457  314448      67  314469  314460      67  314481  314472      67  314493
  314484      67  314505  314496      67  314517  314508      67  314529  314520
      67  314541  314532      67  314553  314544      67  314565  314556      67
  314577  314568      67  314589  314580      67  314601  314592      67  314613
  314604      67  314625  314616      67  314637  314628      67  314649  314640
      67  314661  314652      67  314673  314664      67  314685  314676      67
  314697  314688      67  314709  314700      67  314721  314712      67  314733
  314724      67  314745  314736      67  314757  314748      67  314769  314760
      67  314781  314772      67  314793  314784      67  314805  314796      67
  314817  314808      67  314829  314820      67  314841  314832      67  314853
  314844      67  314865  314856      67  314877  314868      67  314889  314880
      67  314901  314892      67  314913  314904      67  314925  314916      67
  314937  314928      67  314949  314940      67  314961  314952      67  314973
  314964      67  314985  314976      67  314997  314988      67  315009  315000
      67  315021  315012      67  315033  315024      67  315045  315036      67
  315057  315048      67  315069  315060      67  315081  315072      67  315093
  315084      67  315105  315096      67  315117  315108      67  315129  315120
      67  315141  315132      67  315153  315144      67  315165  315156      67
  315177  315168      67  315189  315180      67  315201  315192      67  315213
  315204      67  315225  315216      67  315237  315228      67  315249  315240
      67  315261  315252      67  315273  315264      67  315285  315276      67
  315297  315288      67  315309  315300      67  315321  315312      67  315333
  315324      67  315345  315336      67  315357  315348      67  315369  315360
      67  315381  315372      67  315393  315384      67  315405  315396      67
  315417  315408      67  315429  315420      67  315441  315432      67  315453
  315444      67  315465  315456      67  315477  315468      67  315489  315480
      67  315501  315492      67  315513  315504      67  315525  315516      67
  315537  315528      67  315549  315540      67  315561  315552      67  315573
  315564      67  315585  315576      67  315597  315588      67  315609  315600
      67  315621  315612      67  315633  315624      67  315645  315636      67
  315657  315648      67  315669  315660      67  315681  315672      67  315693
  315684      67  315705  315696      67  315717  315708      67  315729  315720
      67  315741  315732      67  315753  315744      67  315765  315756      67
  315777  315768      67  315789  315780      67  315801  315792      67  315813
  315804      67  315825  315816      67  315837  315828      67  315849  315840
      67  315861  315852      67  315873  315864      67  315885  315876      67
  315897  315888      67  315909  315900      67  315921  315912      67  315933
  315924      67  315945  315936      67  315957  315948      67  315969  315960
      67  315981  315972      67  315993  315984      67  316005  315996      67
  316017  316008      67  316029  316020      67  316041  316032      67  316053
  316044      67  316065  316056      67  316077  316068      67  316089  316080
      67  316101  316092      67  316113  316104      67  316125  316116      67
  316137  316128      67  316149  316140      67  316161  316152      67  316173
  316164      67  316185  316176      67  316197  316188      67  316209  316200
      67  316221  316212      67  316233  316224      67  316245  316236      67
  316257  316248      67  316269  316260      67  316281  316272      67  316293
  316284      67  316305  316296      67  316317  316308      67  316329  316320
      67  316341  316332      67  316353  316344      67  316365  316356      67
  316377  316368      67  316389  316380      67  316401  316392      67  316413
  316404      67  316425  316416      67  316437  316428      67  316449  316440
      67  316461  316452      67  316473  316464      67  316485  316476      67
  316497  316488      67  316509  316500      67  316521  316512      67  316533
  316524      67  316545  316536      67  316557  316548      67  316569  316560
      67  316581  316572      67  316593  316584      67  316605  316596      67
  316617  316608      67  316629  316620      67  316641  316632      67  316653
  316644      67  316665  316656      67  316677  316668      67  316689  316680
      67  316701  316692      67  316713  316704      67  316725  316716      67
  316737  316728      67  316749  316740      67  316761  316752      67  316773
  316764      67  316785  316776      67  316797  316788      67  316809  316800
      67  316821  316812      67  316833  316824      67  316845  316836      67
  316857  316848      67  316869  316860      67  316881  316872      67  316893
  316884      67  316905  316896      67  316917  316908      67  316929  316920
      67  316941  316932      67  316953  316944      67  316965  316956      67
  316977  316968      67  316989  316980      67  317001  316992      67  317013
  317004      67  317025  317016      67  317037  317028      67  317049  317040
      67  317061  317052      67  317073  317064      67  317085  317076      67
  317097  317088      67  317109  317100      67  317121  317112      67  317133
  317124      67  317145  317136      67  317157  317148      67  317169  317160
      67  317181  317172      67  317193  317184      67  317205  317196      67
  317217  317208      67  317229  317220      67  317241  317232      67  317253
  317244      67  317265  317256      67  317277  317268      67  317289  317280
      67  317301  317292      67  317313  317304      67  317325  317316      67
  317337  317328      67  317349  317340      67  317361  317352      67  317373
  317364      67  317385  317376      67  317397  317388      67  317409  317400
      67  317421  317412      67  317433  317424      67  317445  317436      67
  317457  317448      67  317469  317460      67  317481  317472      67  317493
  317484      67  317505  317496      67  317517  317508      67  317529  317520
      67  317541  317532      67  317553  317544      67  317565  317556      67
  317577  317568      67  317589  317580      67  317601  317592      67  317613
  317604      67  317625  317616      67  317637  317628      67  317649  317640
      67  317661  317652      67  317673  317664      67  317685  317676      67
  317697  317688      67  317709  317700      67  317721  317712      67  317733
  317724      67  317745  317736      67  317757  317748      67  317769  317760
      67  317781  317772      67  317793  317784      67  317805  317796      67
  317817  317808      67  317829  317820      67  317841  317832      67  317853
  317844      67  317865  317856      67  317877  317868      67  317889  317880
      67  317901  317892      67  317913  317904      67  317925  317916      67
  317937  317928      67  317949  317940      67  317961  317952      67  317973
  317964      67  317985  317976      67  317997  317988      67  318009  318000
      67  318021  318012      67  318033  318024      67  318045  318036      67
  318057  318048      67  318069  318060      67  318081  318072      67  318093
  318084      67  318105  318096      67  318117  318108      67  318129  318120
      67  318141  318132      67  318153  318144      67  318165  318156      67
  318177  318168      67  318189  318180      67  318201  318192      67  318213
  318204      67  318225  318216      67  318237  318228      67  318249  318240
      67  318261  318252      67  318273  318264      67  318285  318276      67
  318297  318288      67  318309  318300      67  318321  318312      67  318333
  318324      67  318345  318336      67  318357  318348      67  318369  318360
      67  318381  318372      67  318393  318384      67  318405  318396      67
  318417  318408      67  318429  318420      67  318441  318432      67  318453
  318444      67  318465  318456      67  318477  318468      67  318489  318480
      67  318501  318492      67  318513  318504      67  318525  318516      67
  318537  318528      67  318549  318540      67  318561  318552      67  318573
  318564      67  318585  318576      67  318597  318588      67  318609  318600
      67  318621  318612      67  318633  318624      67  318645  318636      67
  318657  318648      67  318669  318660      67  318681  318672      67  318693
  318684      67  318705  318696      67  318717  318708      67  318729  318720
      67  318741  318732      67  318753  318744      67  318765  318756      67
  318777  318768      67  318789  318780      67  318801  318792      67  318813
  318804      67  318825  318816      67  318837  318828      67  318849  318840
      67  318861  318852      67  318873  318864      67  318885  318876      67
  318897  318888      67  318909  318900      67  318921  318912      67  318933
  318924      67  318945  318936      67  318957  318948      67  318969  318960
      67  318981  318972      67  318993  318984      67  319005  318996      67
  319017  319008      67  319029  319020      67  319041  319032      67  319053
  319044      67  319065  319056      67  319077  319068      67  319089  319080
      67  319101  319092      67  319113  319104      67  319125  319116      67
  319137  319128      67  319149  319140      67  319161  319152      67  319173
  319164      67  319185  319176      67  319197  319188      67  319209  319200
      67  319221  319212      67  319233  319224      67  319245  319236      67
  319257  319248      67  319269  319260      67  319281  319272      67  319293
  319284      67  319305  319296      67  319317  319308      67  319329  319320
      67  319341  319332      67  319353  319344      67  319365  319356      67
  319377  319368      67  319389  319380      67  319401  319392      67  319413
  319404      67  319425  319416      67  319437  319428      67  319449  319440
      67  319461  319452      67  319473  319464      67  319485  319476      67
  319497  319488      67  319509  319500      67  319521  319512      67  319533
  319524      67  319545  319536      67  319557  319548      67  319569  319560
      67  319581  319572      67  319593  319584      67  319605  319596      67
  319617  319608      67  319629  319620      67  319641  319632      67  319653
  319644      67  319665  319656      67  319677  319668      67  319689  319680
      67  319701  319692      67  319713  319704      67  319725  319716      67
  319737  319728      67  319749  319740      67  319761  319752      67  319773
  319764      67  319785  319776      67  319797  319788      67  319809  319800
      67  319821  319812      67  319833  319824      67  319845  319836      67
  319857  319848      67  319869  319860      67  319881  319872      67  319893
  319884      67  319905  319896      67  319917  319908      67  319929  319920
      67  319941  319932      67  319953  319944      67  319965  319956      67
  319977  319968      67  319989  319980      67  320001  319992      67  320013
  320004      67  320025  320016      67  320037  320028      67  320049  320040
      67  320061  320052      67  320073  320064      67  320085  320076      67
  320097  320088      67  320109  320100      67  320121  320112      67  320133
  320124      67  320145  320136      67  320157  320148      67  320169  320160
      67  320181  320172      67  320193  320184      67  320205  320196      67
  320217  320208      67  320229  320220      67  320241  320232      67  320253
  320244      67  320265  320256      67  320277  320268      67  320289  320280
      67  320301  320292      67  320313  320304      67  320325  320316      67
  320337  320328      67  320349  320340      67  320361  320352      67  320373
  320364      67  320385  320376      67  320397  320388      67  320409  320400
      67  320421  320412      67  320433  320424      67  320445  320436      67
  320457  320448      67  320469  320460      67  320481  320472      67  320493
  320484      67  320505  320496      67  320517  320508      67  320529  320520
      67  320541  320532      67  320553  320544      67  320565  320556      67
  320577  320568      67  320589  320580      67  320601  320592      67  320613
  320604      67  320625  320616      67  320637  320628      67  320649  320640
      67  320661  320652      67  320673  320664      67  320685  320676      67
  320697  320688      67  320709  320700      67  320721  320712      67  320733
  320724      67  320745  320736      67  320757  320748      67  320769  320760
      67  320781  320772      67  320793  320784      67  320805  320796      67
  320817  320808      67  320829  320820      67  320841  320832      67  320853
  320844      67  320865  320856      67  320877  320868      67  320889  320880
      67  320901  320892      67  320913  320904      67  320925  320916      67
  320937  320928      67  320949  320940      67  320961  320952      67  320973
  320964      67  320985  320976      67  320997  320988      67  321009  321000
      67  321021  321012      67  321033  321024      67  321045  321036      67
  321057  321048      67  321069  321060      67  321081  321072      67  321093
  321084      67  321105  321096      67  321117  321108      67  321129  321120
      67  321141  321132      67  321153  321144      67  321165  321156      67
  321177  321168      67  321189  321180      67  321201  321192      67  321213
  321204      67  321225  321216      67  321237  321228      67  321249  321240
      67  321261  321252      67  321273  321264      67  321285  321276      67
  321297  321288      67  321309  321300      67  321321  321312      67  321333
  321324      67  321345  321336      67  321357  321348      67  321369  321360
      67  321381  321372      67  321393  321384      67  321405  321396      67
  321417  321408      67  321429  321420      67  321441  321432      67  321453
  321444      67  321465  321456      67  321477  321468      67  321489  321480
      67  321501  321492      67  321513  321504      67  321525  321516      67
  321537  321528      67  321549  321540      67  321561  321552      67  321573
  321564      67  321585  321576      67  321597  321588      67  321609  321600
      67  321621  321612      67  321633  321624      67  321645  321636      67
  321657  321648      67  321669  321660      67  321681  321672      67  321693
  321684      67  321705  321696      67  321717  321708      67  321729  321720
      67  321741  321732      67  321753  321744      67  321765  321756      67
  321777  321768      67  321789  321780      67  321801  321792      67  321813
  321804      67  321825  321816      67  321837  321828      67  321849  321840
      67  321861  321852      67  321873  321864      67  321885  321876      67
  321897  321888      67  321909  321900      67  321921  321912      67  321933
  321924      67  321945  321936      67  321957  321948      67  321969  321960
      67  321981  321972      67  321993  321984      67  322005  321996      67
  322017  322008      67  322029  322020      67  322041  322032      67  322053
  322044      67  322065  322056      67  322077  322068      67  322089  322080
      67  322101  322092      67  322113  322104      67  322125  322116      67
  322137  322128      67  322149  322140      67  322161  322152      67  322173
  322164      67  322185  322176      67  322197  322188      67  322209  322200
      67  322221  322212      67  322233  322224      67  322245  322236      67
  322257  322248      67  322269  322260      67  322281  322272      67  322293
  322284      67  322305  322296      67  322317  322308      67  322329  322320
      67  322341  322332      67  322353  322344      67  322365  322356      67
  322377  322368      67  322389  322380      67  322401  322392      67  322413
  322404      67  322425  322416      67  322437  322428      67  322449  322440
      67  322461  322452      67  322473  322464      67  322485  322476      67
  322497  322488      67  322509  322500      67  322521  322512      67  322533
  322524      67  322545  322536      67  322557  322548      67  322569  322560
      67  322581  322572      67  322593  322584      67  322605  322596      67
  322617  322608      67  322629  322620      67  322641  322632      67  322653
  322644      67  322665  322656      67  322677  322668      67  322689  322680
      67  322701  322692      67  322713  322704      67  322725  322716      67
  322737  322728      67  322749  322740      67  322761  322752      67  322773
  322764      67  322785  322776      67  322797  322788      67  322809  322800
      67  322821  322812      67  322833  322824      67  322845  322836      67
  322857  322848      67  322869  322860      67  322881  322872      67  322893
  322884      67  322905  322896      67  322917  322908      67  322929  322920
      67  322941  322932      67  322953  322944      67  322965  322956      67
  322977  322968      67  322989  322980      67  323001  322992      67  323013
  323004      67  323025  323016      67  323037  323028      67  323049  323040
      67  323061  323052      67  323073  323064      67  323085  323076      67
  323097  323088      67  323109  323100      67  323121  323112      67  323133
  323124      67  323145  323136      67  323157  323148      67  323169  323160
      67  323181  323172      67  323193  323184      67  323205  323196      67
  323217  323208      67  323229  323220      67  323241  323232      67  323253
  323244      67  323265  323256      67  323277  323268      67  323289  323280
      67  323301  323292      67  323313  323304      67  323325  323316      67
  323337  323328      67  323349  323340      67  323361  323352      67  323373
  323364      67  323385  323376      67  323397  323388      67  323409  323400
      67  323421  323412      67  323433  323424      67  323445  323436      67
  323457  323448      67  323469  323460      67  323481  323472      67  323493
  323484      67  323505  323496      67  323517  323508      67  323529  323520
      67  323541  323532      67  323553  323544      67  323565  323556      67
  323577  323568      67  323589  323580      67  323601  323592      67  323613
  323604      67  323625  323616      67  323637  323628      67  323649  323640
      67  323661  323652      67  323673  323664      67  323685  323676      67
  323697  323688      67  323709  323700      67  323721  323712      67  323733
  323724      67  323745  323736      67  323757  323748      67  323769  323760
      67  323781  323772      67  323793  323784      67  323805  323796      67
  323817  323808      67  323829  323820      67  323841  323832      67  323853
  323844      67  323865  323856      67  323877  323868      67  323889  323880
      67  323901  323892      67  323913  323904      67  323925  323916      67
  323937  323928      67  323949  323940      67  323961  323952      67  323973
  323964      67  323985  323976      67  323997  323988      67  324009  324000
      67  324021  324012      67  324033  324024      67  324045  324036      67
  324057  324048      67  324069  324060      67  324081  324072      67  324093
  324084      67  324105  324096      67  324117  324108      67  324129  324120
      67  324141  324132      67  324153  324144      67  324165  324156      67
  324177  324168      67  324189  324180      67  324201  324192      67  324213
  324204      67  324225  324216      67  324237  324228      67  324249  324240
      67  324261  324252      67  324273  324264      67  324285  324276      67
  324297  324288      67  324309  324300      67  324321  324312      67  324333
  324324      67  324345  324336      67  324357  324348      67  324369  324360
      67  324381  324372      67  324393  324384      67  324405  324396      67
  324417  324408      67  324429  324420      67  324441  324432      67  324453
  324444      67  324465  324456      67  324477  324468      67  324489  324480
      67  324501  324492      67  324513  324504      67  324525  324516      67
  324537  324528      67  324549  324540      67  324561  324552      67  324573
  324564      67  324585  324576      67  324597  324588      67  324609  324600
      67  324621  324612      67  324633  324624      67  324645  324636      67
  324657  324648      67  324669  324660      67  324681  324672      67  324693
  324684      67  324705  324696      67  324717  324708      67  324729  324720
      67  324741  324732      67  324753  324744      67  324765  324756      67
  324777  324768      67  324789  324780      67  324801  324792      67  324813
  324804      67  324825  324816      67  324837  324828      67  324849  324840
      67  324861  324852      67  324873  324864      67  324885  324876      67
  324897  324888      67  324909  324900      67  324921  324912      67  324933
  324924      67  324945  324936      67  324957  324948      67  324969  324960
      67  324981  324972      67  324993  324984      67  325005  324996      67
  325017  325008      67  325029  325020      67  325041  325032      67  325053
  325044      67  325065  325056      67  325077  325068      67  325089  325080
      67  325101  325092      67  325113  325104      67  325125  325116      67
  325137  325128      67  325149  325140      67  325161  325152      67  325173
  325164      67  325185  325176      67  325197  325188      67  325209  325200
      67  325221  325212      67  325233  325224      67  325245  325236      67
  325257  325248      67  325269  325260      67  325281  325272      67  325293
  325284      67  325305  325296      67  325317  325308      67  325329  325320
      67  325341  325332      67  325353  325344      67  325365  325356      67
  325377  325368      67  325389  325380      67  325401  325392      67  325413
  325404      67  325425  325416      67  325437  325428      67  325449  325440
      67  325461  325452      67  325473  325464      67  325485  325476      67
  325497  325488      67  325509  325500      67  325521  325512      67  325533
  325524      67  325545  325536      67  325557  325548      67  325569  325560
      67  325581  325572      67  325593  325584      67  325605  325596      67
  325617  325608      67  325629  325620      67  325641  325632      67  325653
  325644      67  325665  325656      67  325677  325668      67  325689  325680
      67  325701  325692      67  325713  325704      67  325725  325716      67
  325737  325728      67  325749  325740      67  325761  325752      67  325773
  325764      67  325785  325776      67  325797  325788      67  325809  325800
      67  325821  325812      67  325833  325824      67  325845  325836      67
  325857  325848      67  325869  325860      67  325881  325872      67  325893
  325884      67  325905  325896      67  325917  325908      67  325929  325920
      67  325941  325932      67  325953  325944      67  325965  325956      67
  325977  325968      67  325989  325980      67  326001  325992      67  326013
  326004      67  326025  326016      67  326037  326028      67  326049  326040
      67  326061  326052      67  326073  326064      67  326085  326076      67
  326097  326088      67  326109  326100      67  326121  326112      67  326133
  326124      67  326145  326136      67  326157  326148      67  326169  326160
      67  326181  326172      67  326193  326184      67  326205  326196      67
  326217  326208      67  326229  326220      67  326241  326232      67  326253
  326244      67  326265  326256      67  326277  326268      67  326289  326280
      67  326301  326292      67  326313  326304      67  326325  326316      67
  326337  326328      67  326349  326340      67  326361  326352      67  326373
  326364      67  326385  326376      67  326397  326388      67  326409  326400
      67  326421  326412      67  326433  326424      67  326445  326436      67
  326457  326448      67  326469  326460      67  326481  326472      67  326493
  326484      67  326505  326496      67  326517  326508      67  326529  326520
      67  326541  326532      67  326553  326544      67  326565  326556      67
  326577  326568      67  326589  326580      67  326601  326592      67  326613
  326604      67  326625  326616      67  326637  326628      67  326649  326640
      67  326661  326652      67  326673  326664      67  326685  326676      67
  326697  326688      67  326709  326700      67  326721  326712      67  326733
  326724      67  326745  326736      67  326757  326748      67  326769  326760
      67  326781  326772      67  326793  326784      67  326805  326796      67
  326817  326808      67  326829  326820      67  326841  326832      67  326853
  326844      67  326865  326856      67  326877  326868      67  326889  326880
      67  326901  326892      67  326913  326904      67  326925  326916      67
  326937  326928      67  326949  326940      67  326961  326952      67  326973
  326964      67  326985  326976      67  326997  326988      67  327009  327000
      67  327021  327012      67  327033  327024      67  327045  327036      67
  327057  327048      67  327069  327060      67  327081  327072      67  327093
  327084      67  327105  327096      67  327117  327108      67  327129  327120
      67  327141  327132      67  327153  327144      67  327165  327156      67
  327177  327168      67  327189  327180      67  327201  327192      67  327213
  327204      67  327225  327216      67  327237  327228      67  327249  327240
      67  327261  327252      67  327273  327264      67  327285  327276      67
  327297  327288      67  327309  327300      67  327321  327312      67  327333
  327324      67  327345  327336      67  327357  327348      67  327369  327360
      67  327381  327372      67  327393  327384      67  327405  327396      67
  327417  327408      67  327429  327420      67  327441  327432      67  327453
  327444      67  327465  327456      67  327477  327468      67  327489  327480
      67  327501  327492      67  327513  327504      67  327525  327516      67
  327537  327528      67  327549  327540      67  327561  327552      67  327573
  327564      67  327585  327576      67  327597  327588      67  327609  327600
      67  327621  327612      67  327633  327624      67  327645  327636      67
  327657  327648      67  327669  327660      67  327681  327672      67  327693
  327684      67  327705  327696      67  327717  327708      67  327729  327720
      67  327741  327732      67  327753  327744      67  327765  327756      67
  327777  327768      67  327789  327780      67  327801  327792      67  327813
  327804      67  327825  327816      67  327837  327828      67  327849  327840
      67  327861  327852      67  327873  327864      67  327885  327876      67
  327897  327888      67  327909  327900      67  327921  327912      67  327933
  327924      67  327945  327936      67  327957  327948      67  327969  327960
      67  327981  327972      67  327993  327984      67  328005  327996      67
  328017  328008      67  328029  328020      67  328041  328032      67  328053
  328044      67  328065  328056      67  328077  328068      67  328089  328080
      67  328101  328092      67  328113  328104      67  328125  328116      67
  328137  328128      67  328149  328140      67  328161  328152      67  328173
  328164      67  328185  328176      67  328197  328188      67  328209  328200
      67  328221  328212      67  328233  328224      67  328245  328236      67
  328257  328248      67  328269  328260      67  328281  328272      67  328293
  328284      67  328305  328296      67  328317  328308      67  328329  328320
      67  328341  328332      67  328353  328344      67  328365  328356      67
  328377  328368      67  328389  328380      67  328401  328392      67  328413
  328404      67  328425  328416      67  328437  328428      67  328449  328440
      67  328461  328452      67  328473  328464      67  328485  328476      67
  328497  328488      67  328509  328500      67  328521  328512      67  328533
  328524      67  328545  328536      67  328557  328548      67  328569  328560
      67  328581  328572      67  328593  328584      67  328605  328596      67
  328617  328608      67  328629  328620      67  328641  328632      67  328653
  328644      67  328665  328656      67  328677  328668      67  328689  328680
      67  328701  328692      67  328713  328704      67  328725  328716      67
  328737  328728      67  328749  328740      67  328761  328752      67  328773
  328764      67  328785  328776      67  328797  328788      67  328809  328800
      67  328821  328812      67  328833  328824      67  328845  328836      67
  328857  328848      67  328869  328860      67  328881  328872      67  328893
  328884      67  328905  328896      67  328917  328908      67  328929  328920
      67  328941  328932      67  328953  328944      67  328965  328956      67
  328977  328968      67  328989  328980      67  329001  328992      67  329013
  329004      67  329025  329016      67  329037  329028      67  329049  329040
      67  329061  329052      67  329073  329064      67  329085  329076      67
  329097  329088      67  329109  329100      67  329121  329112      67  329133
  329124      67  329145  329136      67  329157  329148      67  329169  329160
      67  329181  329172      67  329193  329184      67  329205  329196      67
  329217  329208      67  329229  329220      67  329241  329232      67  329253
  329244      67  329265  329256      67  329277  329268      67  329289  329280
      67  329301  329292      67  329313  329304      67  329325  329316      67
  329337  329328      67  329349  329340      67  329361  329352      67  329373
  329364      67  329385  329376      67  329397  329388      67  329409  329400
      67  329421  329412      67  329433  329424      67  329445  329436      67
  329457  329448      67  329469  329460      67  329481  329472      67  329493
  329484      67  329505  329496      67  329517  329508      67  329529  329520
      67  329541  329532      67  329553  329544      67  329565  329556      67
  329577  329568      67  329589  329580      67  329601  329592      67  329613
  329604      67  329625  329616      67  329637  329628      67  329649  329640
      67  329661  329652      67  329673  329664      67  329685  329676      67
  329697  329688      67  329709  329700      67  329721  329712      67  329733
  329724      67  329745  329736      67  329757  329748      67  329769  329760
      67  329781  329772      67  329793  329784      67  329805  329796      67
  329817  329808      67  329829  329820      67  329841  329832      67  329853
  329844      67  329865  329856      67  329877  329868      67  329889  329880
      67  329901  329892      67  329913  329904      67  329925  329916      67
  329937  329928      67  329949  329940      67  329961  329952      67  329973
  329964      67  329985  329976      67  329997  329988      67  330009  330000
      67  330021  330012      67  330033  330024      67  330045  330036      67
  330057  330048      67  330069  330060      67  330081  330072      67  330093
  330084      67  330105  330096      67  330117  330108      67  330129  330120
      67  330141  330132      67  330153  330144      67  330165  330156      67
  330177  330168      67  330189  330180      67  330201  330192      67  330213
  330204      67  330225  330216      67  330237  330228      67  330249  330240
      67  330261  330252      67  330273  330264      67  330285  330276      67
  330297  330288      67  330309  330300      67  330321  330312      67  330333
  330324      67  330345  330336      67  330357  330348      67  330369  330360
      67  330381  330372      67  330393  330384      67  330405  330396      67
  330417  330408      67  330429  330420      67  330441  330432      67  330453
  330444      67  330465  330456      67  330477  330468      67  330489  330480
      67  330501  330492      67  330513  330504      67  330525  330516      67
  330537  330528      67  330549  330540      67  330561  330552      67  330573
  330564      67  330585  330576      67  330597  330588      67  330609  330600
      67  330621  330612      67  330633  330624      67  330645  330636      67
  330657  330648      67  330669  330660      67  330681  330672      67  330693
  330684      67  330705  330696      67  330717  330708      67  330729  330720
      67  330741  330732      67  330753  330744      67  330765  330756      67
  330777  330768      67  330789  330780      67  330801  330792      67  330813
  330804      67  330825  330816      67  330837  330828      67  330849  330840
      67  330861  330852      67  330873  330864      67  330885  330876      67
  330897  330888      67  330909  330900      67  330921  330912      67  330933
  330924      67  330945  330936      67  330957  330948      67  330969  330960
      67  330981  330972      67  330993  330984      67  331005  330996      67
  331017  331008      67  331029  331020      67  331041  331032      67  331053
  331044      67  331065  331056      67  331077  331068      67  331089  331080
      67  331101  331092      67  331113  331104      67  331125  331116      67
  331137  331128      67  331149  331140      67  331161  331152      67  331173
  331164      67  331185  331176      67  331197  331188      67  331209  331200
      67  331221  331212      67  331233  331224      67  331245  331236      67
  331257  331248      67  331269  331260      67  331281  331272      67  331293
  331284      67  331305  331296      67  331317  331308      67  331329  331320
      67  331341  331332      67  331353  331344      67  331365  331356      67
  331377  331368      67  331389  331380      67  331401  331392      67  331413
  331404      67  331425  331416      67  331437  331428      67  331449  331440
      67  331461  331452      67  331473  331464      67  331485  331476      67
  331497  331488      67  331509  331500      67  331521  331512      67  331533
  331524      67  331545  331536      67  331557  331548      67  331569  331560
      67  331581  331572      67  331593  331584      67  331605  331596      67
  331617  331608      67  331629  331620      67  331641  331632      67  331653
  331644      67  331665  331656      67  331677  331668      67  331689  331680
      67  331701  331692      67  331713  331704      67  331725  331716      67
  331737  331728      67  331749  331740      67  331761  331752      67  331773
  331764      67  331785  331776      67  331797  331788      67  331809  331800
      67  331821  331812      67  331833  331824      67  331845  331836      67
  331857  331848      67  331869  331860      67  331881  331872      67  331893
  331884      67  331905  331896      67  331917  331908      67  331929  331920
      67  331941  331932      67  331953  331944      67  331965  331956      67
  331977  331968      67  331989  331980      67  332001  331992      67  332013
  332004      67  332025  332016      67  332037  332028      67  332049  332040
      67  332061  332052      67  332073  332064      67  332085  332076      67
  332097  332088      67  332109  332100      67  332121  332112      67  332133
  332124      67  332145  332136      67  332157  332148      67  332169  332160
      67  332181  332172      67  332193  332184      67  332205  332196      67
  332217  332208      67  332229  332220      67  332241  332232      67  332253
  332244      67  332265  332256      67  332277  332268      67  332289  332280
      67  332301  332292      67  332313  332304      67  332325  332316      67
  332337  332328      67  332349  332340      67  332361  332352      67  332373
  332364      67  332385  332376      67  332397  332388      67  332409  332400
      67  332421  332412      67  332433  332424      67  332445  332436      67
  332457  332448      67  332469  332460      67  332481  332472      67  332493
  332484      67  332505  332496      67  332517  332508      67  332529  332520
      67  332541  332532      67  332553  332544      67  332565  332556      67
  332577  332568      67  332589  332580      67  332601  332592      67  332613
  332604      67  332625  332616      67  332637  332628      67  332649  332640
      67  332661  332652      67  332673  332664      67  332685  332676      67
  332697  332688      67  332709  332700      67  332721  332712      67  332733
  332724      67  332745  332736      67  332757  332748      67  332769  332760
      67  332781  332772      67  332793  332784      67  332805  332796      67
  332817  332808      67  332829  332820      67  332841  332832      67  332853
  332844      67  332865  332856      67  332877  332868      67  332889  332880
      67  332901  332892      67  332913  332904      67  332925  332916      67
  332937  332928      67  332949  332940      67  332961  332952      67  332973
  332964      67  332985  332976      67  332997  332988      67  333009  333000
      67  333021  333012      67  333033  333024      67  333045  333036      67
  333057  333048      67  333069  333060      67  333081  333072      67  333093
  333084      67  333105  333096      67  333117  333108      67  333129  333120
      67  333141  333132      67  333153  333144      67  333165  333156      67
  333177  333168      67  333189  333180      67  333201  333192      67  333213
  333204      67  333225  333216      67  333237  333228      67  333249  333240
      67  333261  333252      67  333273  333264      67  333285  333276      67
  333297  333288      67  333309  333300      67  333321  333312      67  333333
  333324      67  333345  333336      67  333357  333348      67  333369  333360
      67  333381  333372      67  333393  333384      67  333405  333396      67
  333417  333408      67  333429  333420      67  333441  333432      67  333453
  333444      67  333465  333456      67  333477  333468      67  333489  333480
      67  333501  333492      67  333513  333504      67  333525  333516      67
  333537  333528      67  333549  333540      67  333561  333552      67  333573
  333564      67  333585  333576      67  333597  333588      67  333609  333600
      67  333621  333612      67  333633  333624      67  333645  333636      67
  333657  333648      67  333669  333660      67  333681  333672      67  333693
  333684      67  333705  333696      67  333717  333708      67  333729  333720
      67  333741  333732      67  333753  333744      67  333765  333756      67
  333777  333768      67  333789  333780      67  333801  333792      67  333813
  333804      67  333825  333816      67  333837  333828      67  333849  333840
      67  333861  333852      67  333873  333864      67  333885  333876      67
  333897  333888      67  333909  333900      67  333921  333912      67  333933
  333924      67  333945  333936      67  333957  333948      67  333969  333960
      67  333981  333972      67  333993  333984      67  334005  333996      67
  334017  334008      67  334029  334020      67  334041  334032      67  334053
  334044      67  334065  334056      67  334077  334068      67  334089  334080
      67  334101  334092      67  334113  334104      67  334125  334116      67
  334137  334128      67  334149  334140      67  334161  334152      67  334173
  334164      67  334185  334176      67  334197  334188      67  334209  334200
      67  334221  334212      67  334233  334224      67  334245  334236      67
  334257  334248      67  334269  334260      67  334281  334272      67  334293
  334284      67  334305  334296      67  334317  334308      67  334329  334320
      67  334341  334332      67  334353  334344      67  334365  334356      67
  334377  334368      67  334389  334380      67  334401  334392      67  334413
  334404      67  334425  334416      67  334437  334428      67  334449  334440
      67  334461  334452      67  334473  334464      67  334485  334476      67
  334497  334488      67  334509  334500      67  334521  334512      67  334533
  334524      67  334545  334536      67  334557  334548      67  334569  334560
      67  334581  334572      67  334593  334584      67  334605  334596      67
  334617  334608      67  334629  334620      67  334641  334632      67  334653
  334644      67  334665  334656      67  334677  334668      67  334689  334680
      67  334701  334692      67  334713  334704      67  334725  334716      67
  334737  334728      67  334749  334740      67  334761  334752      67  334773
  334764      67  334785  334776      67  334797  334788      67  334809  334800
      67  334821  334812      67  334833  334824      67  334845  334836      67
  334857  334848      67  334869  334860      67  334881  334872      67  334893
  334884      67  334905  334896      67  334917  334908      67  334929  334920
      67  334941  334932      67  334953  334944      67  334965  334956      67
  334977  334968      67  334989  334980      67  335001  334992      67  335013
  335004      67  335025  335016      67  335037  335028      67  335049  335040
      67  335061  335052      67  335073  335064      67  335085  335076      67
  335097  335088      67  335109  335100      67  335121  335112      67  335133
  335124      67  335145  335136      67  335157  335148      67  335169  335160
      67  335181  335172      67  335193  335184      67  335205  335196      67
  335217  335208      67  335229  335220      67  335241  335232      67  335253
  335244      67  335265  335256      67  335277  335268      67  335289  335280
      67  335301  335292      67  335313  335304      67  335325  335316      67
  335337  335328      67  335349  335340      67  335361  335352      67  335373
  335364      67  335385  335376      67  335397  335388      67  335409  335400
      67  335421  335412      67  335433  335424      67  335445  335436      67
  335457  335448      67  335469  335460      67  335481  335472      67  335493
  335484      67  335505  335496      67  335517  335508      67  335529  335520
      67  335541  335532      67  335553  335544      67  335565  335556      67
  335577  335568      67  335589  335580      67  335601  335592      67  335613
  335604      67  335625  335616      67  335637  335628      67  335649  335640
      67  335661  335652      67  335673  335664      67  335685  335676      67
  335697  335688      67  335709  335700      67  335721  335712      67  335733
  335724      67  335745  335736      67  335757  335748      67  335769  335760
      67  335781  335772      67  335793  335784      67  335805  335796      67
  335817  335808      67  335829  335820      67  335841  335832      67  335853
  335844      67  335865  335856      67  335877  335868      67  335889  335880
      67  335901  335892      67  335913  335904      67  335925  335916      67
  335937  335928      67  335949  335940      67  335961  335952      67  335973
  335964      67  335985  335976      67  335997  335988      67  336009  336000
      67  336021  336012      67  336033  336024      67  336045  336036      67
  336057  336048      67  336069  336060      67  336081  336072      67  336093
  336084      67  336105  336096      67  336117  336108      67  336129  336120
      67  336141  336132      67  336153  336144      67  336165  336156      67
  336177  336168      67  336189  336180      67  336201  336192      67  336213
  336204      67  336225  336216      67  336237  336228      67  336249  336240
      67  336261  336252      67  336273  336264      67  336285  336276      67
  336297  336288      67  336309  336300      67  336321  336312      67  336333
  336324      67  336345  336336      67  336357  336348      67  336369  336360
      67  336381  336372      67  336393  336384      67  336405  336396      67
  336417  336408      67  336429  336420      67  336441  336432      67  336453
  336444      67  336465  336456      67  336477  336468      67  336489  336480
      67  336501  336492      67  336513  336504      67  336525  336516      67
  336537  336528      67  336549  336540      67  336561  336552      67  336573
  336564      67  336585  336576      67  336597  336588      67  336609  336600
      67  336621  336612      67  336633  336624      67  336645  336636      67
  336657  336648      67  336669  336660      67  336681  336672      67  336693
  336684      67  336705  336696      67  336717  336708      67  336729  336720
      67  336741  336732      67  336753  336744      67  336765  336756      67
  336777  336768      67  336789  336780      67  336801  336792      67  336813
  336804      67  336825  336816      67  336837  336828      67  336849  336840
      67  336861  336852      67  336873  336864      67  336885  336876      67
  336897  336888      67  336909  336900      67  336921  336912      67  336933
  336924      67  336945  336936      67  336957  336948      67  336969  336960
      67  336981  336972      67  336993  336984      67  337005  336996      67
  337017  337008      67  337029  337020      67  337041  337032      67  337053
  337044      67  337065  337056      67  337077  337068      67  337089  337080
      67  337101  337092      67  337113  337104      67  337125  337116      67
  337137  337128      67  337149  337140      67  337161  337152      67  337173
  337164      67  337185  337176      67  337197  337188      67  337209  337200
      67  337221  337212      67  337233  337224      67  337245  337236      67
  337257  337248      67  337269  337260      67  337281  337272      67  337293
  337284      67  337305  337296      67  337317  337308      67  337329  337320
      67  337341  337332      67  337353  337344      67  337365  337356      67
  337377  337368      67  337389  337380      67  337401  337392      67  337413
  337404      67  337425  337416      67  337437  337428      67  337449  337440
      67  337461  337452      67  337473  337464      67  337485  337476      67
  337497  337488      67  337509  337500      67  337521  337512      67  337533
  337524      67  337545  337536      67  337557  337548      67  337569  337560
      67  337581  337572      67  337593  337584      67  337605  337596      67
  337617  337608      67  337629  337620      67  337641  337632      67  337653
  337644      67  337665  337656      67  337677  337668      67  337689  337680
      67  337701  337692      67  337713  337704      67  337725  337716      67
  337737  337728      67  337749  337740      67  337761  337752      67  337773
  337764      67  337785  337776      67  337797  337788      67  337809  337800
      67  337821  337812      67  337833  337824      67  337845  337836      67
  337857  337848      67  337869  337860      67  337881  337872      67  337893
  337884      67  337905  337896      67  337917  337908      67  337929  337920
      67  337941  337932      67  337953  337944      67  337965  337956      67
  337977  337968      67  337989  337980      67  338001  337992      67  338013
  338004      67  338025  338016      67  338037  338028      67  338049  338040
      67  338061  338052      67  338073  338064      67  338085  338076      67
  338097  338088      67  338109  338100      67  338121  338112      67  338133
  338124      67  338145  338136      67  338157  338148      67  338169  338160
      67  338181  338172      67  338193  338184      67  338205  338196      67
  338217  338208      67  338229  338220      67  338241  338232      67  338253
  338244      67  338265  338256      67  338277  338268      67  338289  338280
      67  338301  338292      67  338313  338304      67  338325  338316      67
  338337  338328      67  338349  338340      67  338361  338352      67  338373
  338364      67  338385  338376      67  338397  338388      67  338409  338400
      67  338421  338412      67  338433  338424      67  338445  338436      67
  338457  338448      67  338469  338460      67  338481  338472      67  338493
  338484      67  338505  338496      67  338517  338508      67  338529  338520
      67  338541  338532      67  338553  338544      67  338565  338556      67
  338577  338568      67  338589  338580      67  338601  338592      67  338613
  338604      67  338625  338616      67  338637  338628      67  338649  338640
      67  338661  338652      67  338673  338664      67  338685  338676      67
  338697  338688      67  338709  338700      67  338721  338712      67  338733
  338724      67  338745  338736      67  338757  338748      67  338769  338760
      67  338781  338772      67  338793  338784      67  338805  338796      67
  338817  338808      67  338829  338820      67  338841  338832      67  338853
  338844      67  338865  338856      67  338877  338868      67  338889  338880
      67  338901  338892      67  338913  338904      67  338925  338916      67
  338937  338928      67  338949  338940      67  338961  338952      67  338973
  338964      67  338985  338976      67  338997  338988      67  339009  339000
      67  339021  339012      67  339033  339024      67  339045  339036      67
  339057  339048      67  339069  339060      67  339081  339072      67  339093
  339084      67  339105  339096      67  339117  339108      67  339129  339120
      67  339141  339132      67  339153  339144      67  339165  339156      67
  339177  339168      67  339189  339180      67  339201  339192      67  339213
  339204      67  339225  339216      67  339237  339228      67  339249  339240
      67  339261  339252      67  339273  339264      67  339285  339276      67
  339297  339288      67  339309  339300      67  339321  339312      67  339333
  339324      67  339345  339336      67  339357  339348      67  339369  339360
      67  339381  339372      67  339393  339384      67  339405  339396      67
  339417  339408      67  339429  339420      67  339441  339432      67  339453
  339444      67  339465  339456      67  339477  339468      67  339489  339480
      67  339501  339492      67  339513  339504      67  339525  339516      67
  339537  339528      67  339549  339540      67  339561  339552      67  339573
  339564      67  339585  339576      67  339597  339588      67  339609  339600
      67  339621  339612      67  339633  339624      67  339645  339636      67
  339657  339648      67  339669  339660      67  339681  339672      67  339693
  339684      67  339705  339696      67  339717  339708      67  339729  339720
      67  339741  339732      67  339753  339744      67  339765  339756      67
  339777  339768      67  339789  339780      67  339801  339792      67  339813
  339804      67  339825  339816      67  339837  339828      67  339849  339840
      67  339861  339852      67  339873  339864      67  339885  339876      67
  339897  339888      67  339909  339900      67  339921  339912      67  339933
  339924      67  339945  339936      67  339957  339948      67  339969  339960
      67  339981  339972      67  339993  339984      67  340005  339996      67
  340017  340008      67  340029  340020      67  340041  340032      67  340053
  340044      67  340065  340056      67  340077  340068      67  340089  340080
      67  340101  340092      67  340113  340104      67  340125  340116      67
  340137  340128      67  340149  340140      67  340161  340152      67  340173
  340164      67  340185  340176      67  340197  340188      67  340209  340200
      67  340221  340212      67  340233  340224      67  340245  340236      67
  340257  340248      67  340269  340260      67  340281  340272      67  340293
  340284      67  340305  340296      67  340317  340308      67  340329  340320
      67  340341  340332      67  340353  340344      67  340365  340356      67
  340377  340368      67  340389  340380      67  340401  340392      67  340413
  340404      67  340425  340416      67  340437  340428      67  340449  340440
      67  340461  340452      67  340473  340464      67  340485  340476      67
  340497  340488      67  340509  340500      67  340521  340512      67  340533
  340524      67  340545  340536      67  340557  340548      67  340569  340560
      67  340581  340572      67  340593  340584      67  340605  340596      67
  340617  340608      67  340629  340620      67  340641  340632      67  340653
  340644      67  340665  340656      67  340677  340668      67  340689  340680
      67  340701  340692      67  340713  340704      67  340725  340716      67
  340737  340728      67  340749  340740      67  340761  340752      67  340773
  340764      67  340785  340776      67  340797  340788      67  340809  340800
      67  340821  340812      67  340833  340824      67  340845  340836      67
  340857  340848      67  340869  340860      67  340881  340872      67  340893
  340884      67  340905  340896      67  340917  340908      67  340929  340920
      67  340941  340932      67  340953  340944      67  340965  340956      67
  340977  340968      67  340989  340980      67  341001  340992      67  341013
  341004      67  341025  341016      67  341037  341028      67  341049  341040
      67  341061  341052      67  341073  341064      67  341085  341076      67
  341097  341088      67  341109  341100      67  341121  341112      67  341133
  341124      67  341145  341136      67  341157  341148      67  341169  341160
      67  341181  341172      67  341193  341184      67  341205  341196      67
  341217  341208      67  341229  341220      67  341241  341232      67  341253
  341244      67  341265  341256      67  341277  341268      67  341289  341280
      67  341301  341292      67  341313  341304      67  341325  341316      67
  341337  341328      67  341349  341340      67  341361  341352      67  341373
  341364      67  341385  341376      67  341397  341388      67  341409  341400
      67  341421  341412      67  341433  341424      67  341445  341436      67
  341457  341448      67  341469  341460      67  341481  341472      67  341493
  341484      67  341505  341496      67  341517  341508      67  341529  341520
      67  341541  341532      67  341553  341544      67  341565  341556      67
  341577  341568      67  341589  341580      67  341601  341592      67  341613
  341604      67  341625  341616      67  341637  341628      67  341649  341640
      67  341661  341652      67  341673  341664      67  341685  341676      67
  341697  341688      67  341709  341700      67  341721  341712      67  341733
  341724      67  341745  341736      67  341757  341748      67  341769  341760
      67  341781  341772      67  341793  341784      67  341805  341796      67
  341817  341808      67  341829  341820      67  341841  341832      67  341853
  341844      67  341865  341856      67  341877  341868      67  341889  341880
      67  341901  341892      67  341913  341904      67  341925  341916      67
  341937  341928      67  341949  341940      67  341961  341952      67  341973
  341964      67  341985  341976      67  341997  341988      67  342009  342000
      67  342021  342012      67  342033  342024      67  342045  342036      67
  342057  342048      67  342069  342060      67  342081  342072      67  342093
  342084      67  342105  342096      67  342117  342108      67  342129  342120
      67  342141  342132      67  342153  342144      67  342165  342156      67
  342177  342168      67  342189  342180      67  342201  342192      67  342213
  342204      67  342225  342216      67  342237  342228      67  342249  342240
      67  342261  342252      67  342273  342264      67  342285  342276      67
  342297  342288      67  342309  342300      67  342321  342312      67  342333
  342324      67  342345  342336      67  342357  342348      67  342369  342360
      67  342381  342372      67  342393  342384      67  342405  342396      67
  342417  342408      67  342429  342420      67  342441  342432      67  342453
  342444      67  342465  342456      67  342477  342468      67  342489  342480
      67  342501  342492      67  342513  342504      67  342525  342516      67
  342537  342528      67  342549  342540      67  342561  342552      67  342573
  342564      67  342585  342576      67  342597  342588      67  342609  342600
      67  342621  342612      67  342633  342624      67  342645  342636      67
  342657  342648      67  342669  342660      67  342681  342672      67  342693
  342684      67  342705  342696      67  342717  342708      67  342729  342720
      67  342741  342732      67  342753  342744      67  342765  342756      67
  342777  342768      67  342789  342780      67  342801  342792      67  342813
  342804      67  342825  342816      67  342837  342828      67  342849  342840
      67  342861  342852      67  342873  342864      67  342885  342876      67
  342897  342888      67  342909  342900      67  342921  342912      67  342933
  342924      67  342945  342936      67  342957  342948      67  342969  342960
      67  342981  342972      67  342993  342984      67  343005  342996      67
  343017  343008      67  343029  343020      67  343041  343032      67  343053
  343044      67  343065  343056      67  343077  343068      67  343089  343080
      67  343101  343092      67  343113  343104      67  343125  343116      67
  343137  343128      67  343149  343140      67  343161  343152      67  343173
  343164      67  343185  343176      67  343197  343188      67  343209  343200
      67  343221  343212      67  343233  343224      67  343245  343236      67
  343257  343248      67  343269  343260      67  343281  343272      67  343293
  343284      67  343305  343296      67  343317  343308      67  343329  343320
      67  343341  343332      67  343353  343344      67  343365  343356      67
  343377  343368      67  343389  343380      67  343401  343392      67  343413
  343404      67  343425  343416      67  343437  343428      67  343449  343440
      67  343461  343452      67  343473  343464      67  343485  343476      67
  343497  343488      67  343509  343500      67  343521  343512      67  343533
  343524      67  343545  343536      67  343557  343548      67  343569  343560
      67  343581  343572      67  343593  343584      67  343605  343596      67
  343617  343608      67  343629  343620      67  343641  343632      67  343653
  343644      67  343665  343656      67  343677  343668      67  343689  343680
      67  343701  343692      67  343713  343704      67  343725  343716      67
  343737  343728      67  343749  343740      67  343761  343752      67  343773
  343764      67  343785  343776      67  343797  343788      67  343809  343800
      67  343821  343812      67  343833  343824      67  343845  343836      67
  343857  343848      67  343869  343860      67  343881  343872      67  343893
  343884      67  343905  343896      67  343917  343908      67  343929  343920
      67  343941  343932      67  343953  343944      67  343965  343956      67
  343977  343968      67  343989  343980      67  344001  343992      67  344013
  344004      67  344025  344016      67  344037  344028      67  344049  344040
      67  344061  344052      67  344073  344064      67  344085  344076      67
  344097  344088      67  344109  344100      67  344121  344112      67  344133
  344124      67  344145  344136      67  344157  344148      67  344169  344160
      67  344181  344172      67  344193  344184      67  344205  344196      67
  344217  344208      67  344229  344220      67  344241  344232      67  344253
  344244      67  344265  344256      67  344277  344268      67  344289  344280
      67  344301  344292      67  344313  344304      67  344325  344316      67
  344337  344328      67  344349  344340      67  344361  344352      67  344373
  344364      67  344385  344376      67  344397  344388      67  344409  344400
      67  344421  344412      67  344433  344424      67  344445  344436      67
  344457  344448      67  344469  344460      67  344481  344472      67  344493
  344484      67  344505  344496      67  344517  344508      67  344529  344520
      67  344541  344532      67  344553  344544      67  344565  344556      67
  344577  344568      67  344589  344580      67  344601  344592      67  344613
  344604      67  344625  344616      67  344637  344628      67  344649  344640
      67  344661  344652      67  344673  344664      67  344685  344676      67
  344697  344688      67  344709  344700      67  344721  344712      67  344733
  344724      67  344745  344736      67  344757  344748      67  344769  344760
      67  344781  344772      67  344793  344784      67  344805  344796      67
  344817  344808      67  344829  344820      67  344841  344832      67  344853
  344844      67  344865  344856      67  344877  344868      67  344889  344880
      67  344901  344892      67  344913  344904      67  344925  344916      67
  344937  344928      67  344949  344940      67  344961  344952      67  344973
  344964      67  344985  344976      67  344997  344988      67  345009  345000
      67  345021  345012      67  345033  345024      67  345045  345036      67
  345057  345048      67  345069  345060      67  345081  345072      67  345093
  345084      67  345105  345096      67  345117  345108      67  345129  345120
      67  345141  345132      67  345153  345144      67  345165  345156      67
  345177  345168      67  345189  345180      67  345201  345192      67  345213
  345204      67  345225  345216      67  345237  345228      67  345249  345240
      67  345261  345252      67  345273  345264      67  345285  345276      67
  345297  345288      67  345309  345300      67  345321  345312      67  345333
  345324      67  345345  345336      67  345357  345348      67  345369  345360
      67  345381  345372      67  345393  345384      67  345405  345396      67
  345417  345408      67  345429  345420      67  345441  345432      67  345453
  345444      67  345465  345456      67  345477  345468      67  345489  345480
      67  345501  345492      67  345513  345504      67  345525  345516      67
  345537  345528      67  345549  345540      67  345561  345552      67  345573
  345564      67  345585  345576      67  345597  345588      67  345609  345600
      67  345621  345612      67  345633  345624      67  345645  345636      67
  345657  345648      67  345669  345660      67  345681  345672      67  345693
  345684      67  345705  345696      67  345717  345708      67  345729  345720
      67  345741  345732      67  345753  345744      67  345765  345756      67
  345777  345768      67  345789  345780      67  345801  345792      67  345813
  345804      67  345825  345816      67  345837  345828      67  345849  345840
      67  345861  345852      67  345873  345864      67  345885  345876      67
  345897  345888      67  345909  345900      67  345921  345912      67  345933
  345924      67  345945  345936      67  345957  345948      67  345969  345960
      67  345981  345972      67  345993  345984      67  346005  345996      67
  346017  346008      67  346029  346020      67  346041  346032      67  346053
  346044      67  346065  346056      67  346077  346068      67  346089  346080
      67  346101  346092      67  346113  346104      67  346125  346116      67
  346137  346128      67  346149  346140      67  346161  346152      67  346173
  346164      67  346185  346176      67  346197  346188      67  346209  346200
      67  346221  346212      67  346233  346224      67  346245  346236      67
  346257  346248      67  346269  346260      67  346281  346272      67  346293
  346284      67  346305  346296      67  346317  346308      67  346329  346320
      67  346341  346332      67  346353  346344      67  346365  346356      67
  346377  346368      67  346389  346380      67  346401  346392      67  346413
  346404      67  346425  346416      67  346437  346428      67  346449  346440
      67  346461  346452      67  346473  346464      67  346485  346476      67
  346497  346488      67  346509  346500      67  346521  346512      67  346533
  346524      67  346545  346536      67  346557  346548      67  346569  346560
      67  346581  346572      67  346593  346584      67  346605  346596      67
  346617  346608      67  346629  346620      67  346641  346632      67  346653
  346644      67  346665  346656      67  346677  346668      67  346689  346680
      67  346701  346692      67  346713  346704      67  346725  346716      67
  346737  346728      67  346749  346740      67  346761  346752      67  346773
  346764      67  346785  346776      67  346797  346788      67  346809  346800
      67  346821  346812      67  346833  346824      67  346845  346836      67
  346857  346848      67  346869  346860      67  346881  346872      67  346893
  346884      67  346905  346896      67  346917  346908      67  346929  346920
      67  346941  346932      67  346953  346944      67  346965  346956      67
  346977  346968      67  346989  346980      67  347001  346992      67  347013
  347004      67  347025  347016      67  347037  347028      67  347049  347040
      67  347061  347052      67  347073  347064      67  347085  347076      67
  347097  347088      67  347109  347100      67  347121  347112      67  347133
  347124      67  347145  347136      67  347157  347148      67  347169  347160
      67  347181  347172      67  347193  347184      67  347205  347196      67
  347217  347208      67  347229  347220      67  347241  347232      67  347253
  347244      67  347265  347256      67  347277  347268      67  347289  347280
      67  347301  347292      67  347313  347304      67  347325  347316      67
  347337  347328      67  347349  347340      67  347361  347352      67  347373
  347364      67  347385  347376      67  347397  347388      67  347409  347400
      67  347421  347412      67  347433  347424      67  347445  347436      67
  347457  347448      67  347469  347460      67  347481  347472      67  347493
  347484      67  347505  347496      67  347517  347508      67  347529  347520
      67  347541  347532      67  347553  347544      67  347565  347556      67
  347577  347568      67  347589  347580      67  347601  347592      67  347613
  347604      67  347625  347616      67  347637  347628      67  347649  347640
      67  347661  347652      67  347673  347664      67  347685  347676      67
  347697  347688      67  347709  347700      67  347721  347712      67  347733
  347724      67  347745  347736      67  347757  347748      67  347769  347760
      67  347781  347772      67  347793  347784      67  347805  347796      67
  347817  347808      67  347829  347820      67  347841  347832      67  347853
  347844      67  347865  347856      67  347877  347868      67  347889  347880
      67  347901  347892      67  347913  347904      67  347925  347916      67
  347937  347928      67  347949  347940      67  347961  347952      67  347973
  347964      67  347985  347976      67  347997  347988      67  348009  348000
      67  348021  348012      67  348033  348024      67  348045  348036      67
  348057  348048      67  348069  348060      67  348081  348072      67  348093
  348084      67  348105  348096      67  348117  348108      67  348129  348120
      67  348141  348132      67  348153  348144      67  348165  348156      67
  348177  348168      67  348189  348180      67  348201  348192      67  348213
  348204      67  348225  348216      67  348237  348228      67  348249  348240
      67  348261  348252      67  348273  348264      67  348285  348276      67
  348297  348288      67  348309  348300      67  348321  348312      67  348333
  348324      67  348345  348336      67  348357  348348      67  348369  348360
      67  348381  348372      67  348393  348384      67  348405  348396      67
  348417  348408      67  348429  348420      67  348441  348432      67  348453
  348444      67  348465  348456      67  348477  348468      67  348489  348480
      67  348501  348492      67  348513  348504      67  348525  348516      67
  348537  348528      67  348549  348540      67  348561  348552      67  348573
  348564      67  348585  348576      67  348597  348588      67  348609  348600
      67  348621  348612      67  348633  348624      67  348645  348636      67
  348657  348648      67  348669  348660      67  348681  348672      67  348693
  348684      67  348705  348696      67  348717  348708      67  348729  348720
      67  348741  348732      67  348753  348744      67  348765  348756      67
  348777  348768      67  348789  348780      67  348801  348792      67  348813
  348804      67  348825  348816      67  348837  348828      67  348849  348840
      67  348861  348852      67  348873  348864      67  348885  348876      67
  348897  348888      67  348909  348900      67  348921  348912      67  348933
  348924      67  348945  348936      67  348957  348948      67  348969  348960
      67  348981  348972      67  348993  348984      67  349005  348996      67
  349017  349008      67  349029  349020      67  349041  349032      67  349053
  349044      67  349065  349056      67  349077  349068      67  349089  349080
      67  349101  349092      67  349113  349104      67  349125  349116      67
  349137  349128      67  349149  349140      67  349161  349152      67  349173
  349164      67  349185  349176      67  349197  349188      67  349209  349200
      67  349221  349212      67  349233  349224      67  349245  349236      67
  349257  349248      67  349269  349260      67  349281  349272      67  349293
  349284      67  349305  349296      67  349317  349308      67  349329  349320
      67  349341  349332      67  349353  349344      67  349365  349356      67
  349377  349368      67  349389  349380      67  349401  349392      67  349413
  349404      67  349425  349416      67  349437  349428      67  349449  349440
      67  349461  349452      67  349473  349464      67  349485  349476      67
  349497  349488      67  349509  349500      67  349521  349512      67  349533
  349524      67  349545  349536      67  349557  349548      67  349569  349560
      67  349581  349572      67  349593  349584      67  349605  349596      67
  349617  349608      67  349629  349620      67  349641  349632      67  349653
  349644      67  349665  349656      67  349677  349668      67  349689  349680
      67  349701  349692      67  349713  349704      67  349725  349716      67
  349737  349728      67  349749  349740      67  349761  349752      67  349773
  349764      67  349785  349776      67  349797  349788      67  349809  349800
      67  349821  349812      67  349833  349824      67  349845  349836      67
  349857  349848      67  349869  349860      67  349881  349872      67  349893
  349884      67  349905  349896      67  349917  349908      67  349929  349920
      67  349941  349932      67  349953  349944      67  349965  349956      67
  349977  349968      67  349989  349980      67  350001  349992      67  350013
  350004      67  350025  350016      67  350037  350028      67  350049  350040
      67  350061  350052      67  350073  350064      67  350085  350076      67
  350097  350088      67  350109  350100      67  350121  350112      67  350133
  350124      67  350145  350136      67  350157  350148      67  350169  350160
      67  350181  350172      67  350193  350184      67  350205  350196      67
  350217  350208      67  350229  350220      67  350241  350232      67  350253
  350244      67  350265  350256      67  350277  350268      67  350289  350280
      67  350301  350292      67  350313  350304      67  350325  350316      67
  350337  350328      67  350349  350340      67  350361  350352      67  350373
  350364      67  350385  350376      67  350397  350388      67  350409  350400
      67  350421  350412      67  350433  350424      67  350445  350436      67
  350457  350448      67  350469  350460      67  350481  350472      67  350493
  350484      67  350505  350496      67  350517  350508      67  350529  350520
      67  350541  350532      67  350553  350544      67  350565  350556      67
  350577  350568      67  350589  350580      67  350601  350592      67  350613
  350604      67  350625  350616      67  350637  350628      67  350649  350640
      67  350661  350652      67  350673  350664      67  350685  350676      67
  350697  350688      67  350709  350700      67  350721  350712      67  350733
  350724      67  350745  350736      67  350757  350748      67  350769  350760
      67  350781  350772      67  350793  350784      67  350805  350796      67
  350817  350808      67  350829  350820      67  350841  350832      67  350853
  350844      67  350865  350856      67  350877  350868      67  350889  350880
      67  350901  350892      67  350913  350904      67  350925  350916      67
  350937  350928      67  350949  350940      67  350961  350952      67  350973
  350964      67  350985  350976      67  350997  350988      67  351009  351000
      67  351021  351012      67  351033  351024      67  351045  351036      67
  351057  351048      67  351069  351060      67  351081  351072      67  351093
  351084      67  351105  351096      67  351117  351108      67  351129  351120
      67  351141  351132      67  351153  351144      67  351165  351156      67
  351177  351168      67  351189  351180      67  351201  351192      67  351213
  351204      67  351225  351216      67  351237  351228      67  351249  351240
      67  351261  351252      67  351273  351264      67  351285  351276      67
  351297  351288      67  351309  351300      67  351321  351312      67  351333
  351324      67  351345  351336      67  351357  351348      67  351369  351360
      67  351381  351372      67  351393  351384      67  351405  351396      67
  351417  351408      67  351429  351420      67  351441  351432      67  351453
  351444      67  351465  351456      67  351477  351468      67  351489  351480
      67  351501  351492      67  351513  351504      67  351525  351516      67
  351537  351528      67  351549  351540      67  351561  351552      67  351573
  351564      67  351585  351576      67  351597  351588      67  351609  351600
      67  351621  351612      67  351633  351624      67  351645  351636      67
  351657  351648      67  351669  351660      67  351681  351672      67  351693
  351684      67  351705  351696      67  351717  351708      67  351729  351720
      67  351741  351732      67  351753  351744      67  351765  351756      67
  351777  351768      67  351789  351780      67  351801  351792      67  351813
  351804      67  351825  351816      67  351837  351828      67  351849  351840
      67  351861  351852      67  351873  351864      67  351885  351876      67
  351897  351888      67  351909  351900      67  351921  351912      67  351933
  351924      67  351945  351936      67  351957  351948      67  351969  351960
      67  351981  351972      67  351993  351984      67  352005  351996      67
  352017  352008      67  352029  352020      67  352041  352032      67  352053
  352044      67  352065  352056      67  352077  352068      67  352089  352080
      67  352101  352092      67  352113  352104      67  352125  352116      67
  352137  352128      67  352149  352140      67  352161  352152      67  352173
  352164      67  352185  352176      67  352197  352188      67  352209  352200
      67  352221  352212      67  352233  352224      67  352245  352236      67
  352257  352248      67  352269  352260      67  352281  352272      67  352293
  352284      67  352305  352296      67  352317  352308      67  352329  352320
      67  352341  352332      67  352353  352344      67  352365  352356      67
  352377  352368      67  352389  352380      67  352401  352392      67  352413
  352404      67  352425  352416      67  352437  352428      67  352449  352440
      67  352461  352452      67  352473  352464      67  352485  352476      67
  352497  352488      67  352509  352500      67  352521  352512      67  352533
  352524      67  352545  352536      67  352557  352548      67  352569  352560
      67  352581  352572      67  352593  352584      67  352605  352596      67
  352617  352608      67  352629  352620      67  352641  352632      67  352653
  352644      67  352665  352656      67  352677  352668      67  352689  352680
      67  352701  352692      67  352713  352704      67  352725  352716      67
  352737  352728      67  352749  352740      67  352761  352752      67  352773
  352764      67  352785  352776      67  352797  352788      67  352809  352800
      67  352821  352812      67  352833  352824      67  352845  352836      67
  352857  352848      67  352869  352860      67  352881  352872      67  352893
  352884      67  352905  352896      67  352917  352908      67  352929  352920
      67  352941  352932      67  352953  352944      67  352965  352956      67
  352977  352968      67  352989  352980      67  353001  352992      67  353013
  353004      67  353025  353016      67  353037  353028      67  353049  353040
      67  353061  353052      67  353073  353064      67  353085  353076      67
  353097  353088      67  353109  353100      67  353121  353112      67  353133
  353124      67  353145  353136      67  353157  353148      67  353169  353160
      67  353181  353172      67  353193  353184      67  353205  353196      67
  353217  353208      67  353229  353220      67  353241  353232      67  353253
  353244      67  353265  353256      67  353277  353268      67  353289  353280
      67  353301  353292      67  353313  353304      67  353325  353316      67
  353337  353328      67  353349  353340      67  353361  353352      67  353373
  353364      67  353385  353376      67  353397  353388      67  353409  353400
      67  353421  353412      67  353433  353424      67  353445  353436      67
  353457  353448      67  353469  353460      67  353481  353472      67  353493
  353484      67  353505  353496      67  353517  353508      67  353529  353520
      67  353541  353532      67  353553  353544      67  353565  353556      67
  353577  353568      67  353589  353580      67  353601  353592      67  353613
  353604      67  353625  353616      67  353637  353628      67  353649  353640
      67  353661  353652      67  353673  353664      67  353685  353676      67
  353697  353688      67  353709  353700      67  353721  353712      67  353733
  353724      67  353745  353736      67  353757  353748      67  353769  353760
      67  353781  353772      67  353793  353784      67  353805  353796      67
  353817  353808      67  353829  353820      67  353841  353832      67  353853
  353844      67  353865  353856      67  353877  353868      67  353889  353880
      67  353901  353892      67  353913  353904      67  353925  353916      67
  353937  353928      67  353949  353940      67  353961  353952      67  353973
  353964      67  353985  353976      67  353997  353988      67  354009  354000
      67  354021  354012      67  354033  354024      67  354045  354036      67
  354057  354048      67  354069  354060      67  354081  354072      67  354093
  354084      67  354105  354096      67  354117  354108      67  354129  354120
      67  354141  354132      67  354153  354144      67  354165  354156      67
  354177  354168      67  354189  354180      67  354201  354192      67  354213
  354204      67  354225  354216      67  354237  354228      67  354249  354240
      67  354261  354252      67  354273  354264      67  354285  354276      67
  354297  354288      67  354309  354300      67  354321  354312      67  354333
  354324      67  354345  354336      67  354357  354348      67  354369  354360
      67  354381  354372      67  354393  354384      67  354405  354396      67
  354417  354408      67  354429  354420      67  354441  354432      67  354453
  354444      67  354465  354456      67  354477  354468      67  354489  354480
      67  354501  354492      67  354513  354504      67  354525  354516      67
  354537  354528      67  354549  354540      67  354561  354552      67  354573
  354564      67  354585  354576      67  354597  354588      67  354609  354600
      67  354621  354612      67  354633  354624      67  354645  354636      67
  354657  354648      67  354669  354660      67  354681  354672      67  354693
  354684      67  354705  354696      67  354717  354708      67  354729  354720
      67  354741  354732      67  354753  354744      67  354765  354756      67
  354777  354768      67  354789  354780      67  354801  354792      67  354813
  354804      67  354825  354816      67  354837  354828      67  354849  354840
      67  354861  354852      67  354873  354864      67  354885  354876      67
  354897  354888      67  354909  354900      67  354921  354912      67  354933
  354924      67  354945  354936      67  354957  354948      67  354969  354960
      67  354981  354972      67  354993  354984      67  355005  354996      67
  355017  355008      67  355029  355020      67  355041  355032      67  355053
  355044      67  355065  355056      67  355077  355068      67  355089  355080
      67  355101  355092      67  355113  355104      67  355125  355116      67
  355137  355128      67  355149  355140      67  355161  355152      67  355173
  355164      67  355185  355176      67  355197  355188      67  355209  355200
      67  355221  355212      67  355233  355224      67  355245  355236      67
  355257  355248      67  355269  355260      67  355281  355272      67  355293
  355284      67  355305  355296      67  355317  355308      67  355329  355320
      67  355341  355332      67  355353  355344      67  355365  355356      67
  355377  355368      67  355389  355380      67  355401  355392      67  355413
  355404      67  355425  355416      67  355437  355428      67  355449  355440
      67  355461  355452      67  355473  355464      67  355485  355476      67
  355497  355488      67  355509  355500      67  355521  355512      67  355533
  355524      67  355545  355536      67  355557  355548      67  355569  355560
      67  355581  355572      67  355593  355584      67  355605  355596      67
  355617  355608      67  355629  355620      67  355641  355632      67  355653
  355644      67  355665  355656      67  355677  355668      67  355689  355680
      67  355701  355692      67  355713  355704      67  355725  355716      67
  355737  355728      67  355749  355740      67  355761  355752      67  355773
  355764      67  355785  355776      67  355797  355788      67  355809  355800
      67  355821  355812      67  355833  355824      67  355845  355836      67
  355857  355848      67  355869  355860      67  355881  355872      67  355893
  355884      67  355905  355896      67  355917  355908      67  355929  355920
      67  355941  355932      67  355953  355944      67  355965  355956      67
  355977  355968      67  355989  355980      67  356001  355992      67  356013
  356004      67  356025  356016      67  356037  356028      67  356049  356040
      67  356061  356052      67  356073  356064      67  356085  356076      67
  356097  356088      67  356109  356100      67  356121  356112      67  356133
  356124      67  356145  356136      67  356157  356148      67  356169  356160
      67  356181  356172      67  356193  356184      67  356205  356196      67
  356217  356208      67  356229  356220      67  356241  356232      67  356253
  356244      67  356265  356256      67  356277  356268      67  356289  356280
      67  356301  356292      67  356313  356304      67  356325  356316      67
  356337  356328      67  356349  356340      67  356361  356352      67  356373
  356364      67  356385  356376      67  356397  356388      67  356409  356400
      67  356421  356412      67  356433  356424      67  356445  356436      67
  356457  356448      67  356469  356460      67  356481  356472      67  356493
  356484      67  356505  356496      67  356517  356508      67  356529  356520
      67  356541  356532      67  356553  356544      67  356565  356556      67
  356577  356568      67  356589  356580      67  356601  356592      67  356613
  356604      67  356625  356616      67  356637  356628      67  356649  356640
      67  356661  356652      67  356673  356664      67  356685  356676      67
  356697  356688      67  356709  356700      67  356721  356712      67  356733
  356724      67  356745  356736      67  356757  356748      67  356769  356760
      67  356781  356772      67  356793  356784      67  356805  356796      67
  356817  356808      67  356829  356820      67  356841  356832      67  356853
  356844      67  356865  356856      67  356877  356868      67  356889  356880
      67  356901  356892      67  356913  356904      67  356925  356916      67
  356937  356928      67  356949  356940      67  356961  356952      67  356973
  356964      67  356985  356976      67  356997  356988      67  357009  357000
      67  357021  357012      67  357033  357024      67  357045  357036      67
  357057  357048      67  357069  357060      67  357081  357072      67  357093
  357084      67  357105  357096      67  357117  357108      67  357129  357120
      67  357141  357132      67  357153  357144      67  357165  357156      67
  357177  357168      67  357189  357180      67  357201  357192      67  357213
  357204      67  357225  357216      67  357237  357228      67  357249  357240
      67  357261  357252      67  357273  357264      67  357285  357276      67
  357297  357288      67  357309  357300      67  357321  357312      67  357333
  357324      67  357345  357336      67  357357  357348      67  357369  357360
      67  357381  357372      67  357393  357384      67  357405  357396      67
  357417  357408      67  357429  357420      67  357441  357432      67  357453
  357444      67  357465  357456      67  357477  357468      67  357489  357480
      67  357501  357492      67  357513  357504      67  357525  357516      67
  357537  357528      67  357549  357540      67  357561  357552      67  357573
  357564      67  357585  357576      67  357597  357588      67  357609  357600
      67  357621  357612      67  357633  357624      67  357645  357636      67
  357657  357648      67  357669  357660      67  357681  357672      67  357693
  357684      67  357705  357696      67  357717  357708      67  357729  357720
      67  357741  357732      67  357753  357744      67  357765  357756      67
  357777  357768      67  357789  357780      67  357801  357792      67  357813
  357804      67  357825  357816      67  357837  357828      67  357849  357840
      67  357861  357852      67  357873  357864      67  357885  357876      67
  357897  357888      67  357909  357900      67  357921  357912      67  357933
  357924      67  357945  357936      67  357957  357948      67  357969  357960
      67  357981  357972      67  357993  357984      67  358005  357996      67
  358017  358008      67  358029  358020      67  358041  358032      67  358053
  358044      67  358065  358056      67  358077  358068      67  358089  358080
      67  358101  358092      67  358113  358104      67  358125  358116      67
  358137  358128      67  358149  358140      67  358161  358152      67  358173
  358164      67  358185  358176      67  358197  358188      67  358209  358200
      67  358221  358212      67  358233  358224      67  358245  358236      67
  358257  358248      67  358269  358260      67  358281  358272      67  358293
  358284      67  358305  358296      67  358317  358308      67  358329  358320
      67  358341  358332      67  358353  358344      67  358365  358356      67
  358377  358368      67  358389  358380      67  358401  358392      67  358413
  358404      67  358425  358416      67  358437  358428      67  358449  358440
      67  358461  358452      67  358473  358464      67  358485  358476      67
  358497  358488      67  358509  358500      67  358521  358512      67  358533
  358524      67  358545  358536      67  358557  358548      67  358569  358560
      67  358581  358572      67  358593  358584      67  358605  358596      67
  358617  358608      67  358629  358620      67  358641  358632      67  358653
  358644      67  358665  358656      67  358677  358668      67  358689  358680
      67  358701  358692      67  358713  358704      67  358725  358716      67
  358737  358728      67  358749  358740      67  358761  358752      67  358773
  358764      67  358785  358776      67  358797  358788      67  358809  358800
      67  358821  358812      67  358833  358824      67  358845  358836      67
  358857  358848      67  358869  358860      67  358881  358872      67  358893
  358884      67  358905  358896      67  358917  358908      67  358929  358920
      67  358941  358932      67  358953  358944      67  358965  358956      67
  358977  358968      67  358989  358980      67  359001  358992      67  359013
  359004      67  359025  359016      67  359037  359028      67  359049  359040
      67  359061  359052      67  359073  359064      67  359085  359076      67
  359097  359088      67  359109  359100      67  359121  359112      67  359133
  359124      67  359145  359136      67  359157  359148      67  359169  359160
      67  359181  359172      67  359193  359184      67  359205  359196      67
  359217  359208      67  359229  359220      67  359241  359232      67  359253
  359244      67  359265  359256      67  359277  359268      67  359289  359280
      67  359301  359292      67  359313  359304      67  359325  359316      67
  359337  359328      67  359349  359340      67  359361  359352      67  359373
  359364      67  359385  359376      67  359397  359388      67  359409  359400
      67  359421  359412      67  359433  359424      67  359445  359436      67
  359457  359448      67  359469  359460      67  359481  359472      67  359493
  359484      67  359505  359496      67  359517  359508      67  359529  359520
      67  359541  359532      67  359553  359544      67  359565  359556      67
  359577  359568      67  359589  359580      67  359601  359592      67  359613
  359604      67  359625  359616      67  359637  359628      67  359649  359640
      67  359661  359652      67  359673  359664      67  359685  359676      67
  359697  359688      67  359709  359700      67  359721  359712      67  359733
  359724      67  359745  359736      67  359757  359748      67  359769  359760
      67  359781  359772      67  359793  359784      67  359805  359796      67
  359817  359808      67  359829  359820      67  359841  359832      67  359853
  359844      67  359865  359856      67  359877  359868      67  359889  359880
      67  359901  359892      67  359913  359904      67  359925  359916      67
  359937  359928      67  359949  359940      67  359961  359952      67  359973
  359964      67  359985  359976      67  359997  359988      67  360009  360000
      67  360021  360012      67  360033  360024      67  360045  360036      67
  360057  360048      67  360069  360060      67  360081  360072      67  360093
  360084      67  360105  360096      67  360117  360108      67  360129  360120
      67  360141  360132      67  360153  360144      67  360165  360156      67
  360177  360168      67  360189  360180      67  360201  360192      67  360213
  360204      67  360225  360216      67  360237  360228      67  360249  360240
      67  360261  360252      67  360273  360264      67  360285  360276      67
  360297  360288      67  360309  360300      67  360321  360312      67  360333
  360324      67  360345  360336      67  360357  360348      67  360369  360360
      67  360381  360372      67  360393  360384      67  360405  360396      67
  360417  360408      67  360429  360420      67  360441  360432      67  360453
  360444      67  360465  360456      67  360477  360468      67  360489  360480
      67  360501  360492      67  360513  360504      67  360525  360516      67
  360537  360528      67  360549  360540      67  360561  360552      67  360573
  360564      67  360585  360576      67  360597  360588      67  360609  360600
      67  360621  360612      67  360633  360624      67  360645  360636      67
  360657  360648      67  360669  360660      67  360681  360672      67  360693
  360684      67  360705  360696      67  360717  360708      67  360729  360720
      67  360741  360732      67  360753  360744      67  360765  360756      67
  360777  360768      67  360789  360780      67  360801  360792      67  360813
  360804      67  360825  360816      67  360837  360828      67  360849  360840
      67  360861  360852      67  360873  360864      67  360885  360876      67
  360897  360888      67  360909  360900      67  360921  360912      67  360933
  360924      67  360945  360936      67  360957  360948      67  360969  360960
      67  360981  360972      67  360993  360984      67  361005  360996      67
  361017  361008      67  361029  361020      67  361041  361032      67  361053
  361044      67  361065  361056      67  361077  361068      67  361089  361080
      67  361101  361092      67  361113  361104      67  361125  361116      67
  361137  361128      67  361149  361140      67  361161  361152      67  361173
  361164      67  361185  361176      67  361197  361188      67  361209  361200
      67  361221  361212      67  361233  361224      67  361245  361236      67
  361257  361248      67  361269  361260      67  361281  361272      67  361293
  361284      67  361305  361296      67  361317  361308      67  361329  361320
      67  361341  361332      67  361353  361344      67  361365  361356      67
  361377  361368      67  361389  361380      67  361401  361392      67  361413
  361404      67  361425  361416      67  361437  361428      67  361449  361440
      67  361461  361452      67  361473  361464      67  361485  361476      67
  361497  361488      67  361509  361500      67  361521  361512      67  361533
  361524      67  361545  361536      67  361557  361548      67  361569  361560
      67  361581  361572      67  361593  361584      67  361605  361596      67
  361617  361608      67  361629  361620      67  361641  361632      67  361653
  361644      67  361665  361656      67  361677  361668      67  361689  361680
      67  361701  361692      67  361713  361704      67  361725  361716      67
  361737  361728      67  361749  361740      67  361761  361752      67  361773
  361764      67  361785  361776      67  361797  361788      67  361809  361800
      67  361821  361812      67  361833  361824      67  361845  361836      67
  361857  361848      67  361869  361860      67  361881  361872      67  361893
  361884      67  361905  361896      67  361917  361908      67  361929  361920
      67  361941  361932      67  361953  361944      67  361965  361956      67
  361977  361968      67  361989  361980      67  362001  361992      67  362013
  362004      67  362025  362016      67  362037  362028      67  362049  362040
      67  362061  362052      67  362073  362064      67  362085  362076      67
  362097  362088      67  362109  362100      67  362121  362112      67  362133
  362124      67  362145  362136      67  362157  362148      67  362169  362160
      67  362181  362172      67  362193  362184      67  362205  362196      67
  362217  362208      67  362229  362220      67  362241  362232      67  362253
  362244      67  362265  362256      67  362277  362268      67  362289  362280
      67  362301  362292      67  362313  362304      67  362325  362316      67
  362337  362328      67  362349  362340      67  362361  362352      67  362373
  362364      67  362385  362376      67  362397  362388      67  362409  362400
      67  362421  362412      67  362433  362424      67  362445  362436      67
  362457  362448      67  362469  362460      67  362481  362472      67  362493
  362484      67  362505  362496      67  362517  362508      67  362529  362520
      67  362541  362532      67  362553  362544      67  362565  362556      67
  362577  362568      67  362589  362580      67  362601  362592      67  362613
  362604      67  362625  362616      67  362637  362628      67  362649  362640
      67  362661  362652      67  362673  362664      67  362685  362676      67
  362697  362688      67  362709  362700      67  362721  362712      67  362733
  362724      67  362745  362736      67  362757  362748      67  362769  362760
      67  362781  362772      67  362793  362784      67  362805  362796      67
  362817  362808      67  362829  362820      67  362841  362832      67  362853
  362844      67  362865  362856      67  362877  362868      67  362889  362880
      67  362901  362892      67  362913  362904      67  362925  362916      67
  362937  362928      67  362949  362940      67  362961  362952      67  362973
  362964      67  362985  362976      67  362997  362988      67  363009  363000
      67  363021  363012      67  363033  363024      67  363045  363036      67
  363057  363048      67  363069  363060      67  363081  363072      67  363093
  363084      67  363105  363096      67  363117  363108      67  363129  363120
      67  363141  363132      67  363153  363144      67  363165  363156      67
  363177  363168      67  363189  363180      67  363201  363192      67  363213
  363204      67  363225  363216      67  363237  363228      67  363249  363240
      67  363261  363252      67  363273  363264      67  363285  363276      67
  363297  363288      67  363309  363300      67  363321  363312      67  363333
  363324      67  363345  363336      67  363357  363348      67  363369  363360
      67  363381  363372      67  363393  363384      67  363405  363396      67
  363417  363408      67  363429  363420      67  363441  363432      67  363453
  363444      67  363465  363456      67  363477  363468      67  363489  363480
      67  363501  363492      67  363513  363504      67  363525  363516      67
  363537  363528      67  363549  363540      67  363561  363552      67  363573
  363564      67  363585  363576      67  363597  363588      67  363609  363600
      67  363621  363612      67  363633  363624      67  363645  363636      67
  363657  363648      67  363669  363660      67  363681  363672      67  363693
  363684      67  363705  363696      67  363717  363708      67  363729  363720
      67  363741  363732      67  363753  363744      67  363765  363756      67
  363777  363768      67  363789  363780      67  363801  363792      67  363813
  363804      67  363825  363816      67  363837  363828      67  363849  363840
      67  363861  363852      67  363873  363864      67  363885  363876      67
  363897  363888      67  363909  363900      67  363921  363912      67  363933
  363924      67  363945  363936      67  363957  363948      67  363969  363960
      67  363981  363972      67  363993  363984      67  364005  363996      67
  364017  364008      67  364029  364020      67  364041  364032      67  364053
  364044      67  364065  364056      67  364077  364068      67  364089  364080
      67  364101  364092      67  364113  364104      67  364125  364116      67
  364137  364128      67  364149  364140      67  364161  364152      67  364173
  364164      67  364185  364176      67  364197  364188      67  364209  364200
      67  364221  364212      67  364233  364224      67  364245  364236      67
  364257  364248      67  364269  364260      67  364281  364272      67  364293
  364284      67  364305  364296      67  364317  364308      67  364329  364320
      67  364341  364332      67  364353  364344      67  364365  364356      67
  364377  364368      67  364389  364380      67  364401  364392      67  364413
  364404      67  364425  364416      67  364437  364428      67  364449  364440
      67  364461  364452      67  364473  364464      67  364485  364476      67
  364497  364488      67  364509  364500      67  364521  364512      67  364533
  364524      67  364545  364536      67  364557  364548      67  364569  364560
      67  364581  364572      67  364593  364584      67  364605  364596      67
  364617  364608      67  364629  364620      67  364641  364632      67  364653
  364644      67  364665  364656      67  364677  364668      67  364689  364680
      67  364701  364692      67  364713  364704      67  364725  364716      67
  364737  364728      67  364749  364740      67  364761  364752      67  364773
  364764      67  364785  364776      67  364797  364788      67  364809  364800
      67  364821  364812      67  364833  364824      67  364845  364836      67
  364857  364848      67  364869  364860      67  364881  364872      67  364893
  364884      67  364905  364896      67  364917  364908      67  364929  364920
      67  364941  364932      67  364953  364944      67  364965  364956      67
  364977  364968      67  364989  364980      67  365001  364992      67  365013
  365004      67  365025  365016      67  365037  365028      67  365049  365040
      67  365061  365052      67  365073  365064      67  365085  365076      67
  365097  365088      67  365109  365100      67  365121  365112      67  365133
  365124      67  365145  365136      67  365157  365148      67  365169  365160
      67  365181  365172      67  365193  365184      67  365205  365196      67
  365217  365208      67  365229  365220      67  365241  365232      67  365253
  365244      67  365265  365256      67  365277  365268      67  365289  365280
      67  365301  365292      67  365313  365304      67  365325  365316      67
  365337  365328      67  365349  365340      67  365361  365352      67  365373
  365364      67  365385  365376      67  365397  365388      67  365409  365400
      67  365421  365412      67  365433  365424      67  365445  365436      67
  365457  365448      67  365469  365460      67  365481  365472      67  365493
  365484      67  365505  365496      67  365517  365508      67  365529  365520
      67  365541  365532      67  365553  365544      67  365565  365556      67
  365577  365568      67  365589  365580      67  365601  365592      67  365613
  365604      67  365625  365616      67  365637  365628      67  365649  365640
      67  365661  365652      67  365673  365664      67  365685  365676      67
  365697  365688      67  365709  365700      67  365721  365712      67  365733
  365724      67  365745  365736      67  365757  365748      67  365769  365760
      67  365781  365772      67  365793  365784      67  365805  365796      67
  365817  365808      67  365829  365820      67  365841  365832      67  365853
  365844      67  365865  365856      67  365877  365868      67  365889  365880
      67  365901  365892      67  365913  365904      67  365925  365916      67
  365937  365928      67  365949  365940      67  365961  365952      67  365973
  365964      67  365985  365976      67  365997  365988      67  366009  366000
      67  366021  366012      67  366033  366024      67  366045  366036      67
  366057  366048      67  366069  366060      67  366081  366072      67  366093
  366084      67  366105  366096      67  366117  366108      67  366129  366120
      67  366141  366132      67  366153  366144      67  366165  366156      67
  366177  366168      67  366189  366180      67  366201  366192      67  366213
  366204      67  366225  366216      67  366237  366228      67  366249  366240
      67  366261  366252      67  366273  366264      67  366285  366276      67
  366297  366288      67  366309  366300      67  366321  366312      67  366333
  366324      67  366345  366336      67  366357  366348      67  366369  366360
      67  366381  366372      67  366393  366384      67  366405  366396      67
  366417  366408      67  366429  366420      67  366441  366432      67  366453
  366444      67  366465  366456      67  366477  366468      67  366489  366480
      67  366501  366492      67  366513  366504      67  366525  366516      67
  366537  366528      67  366549  366540      67  366561  366552      67  366573
  366564      67  366585  366576      67  366597  366588      67  366609  366600
      67  366621  366612      67  366633  366624      67  366645  366636      67
  366657  366648      67  366669  366660      67  366681  366672      67  366693
  366684      67  366705  366696      67  366717  366708      67  366729  366720
      67  366741  366732      67  366753  366744      67  366765  366756      67
  366777  366768      67  366789  366780      67  366801  366792      67  366813
  366804      67  366825  366816      67  366837  366828      67  366849  366840
      67  366861  366852      67  366873  366864      67  366885  366876      67
  366897  366888      67  366909  366900      67  366921  366912      67  366933
  366924      67  366945  366936      67  366957  366948      67  366969  366960
      67  366981  366972      67  366993  366984      67  367005  366996      67
  367017  367008      67  367029  367020      67  367041  367032      67  367053
  367044      67  367065  367056      67  367077  367068      67  367089  367080
      67  367101  367092      67  367113  367104      67  367125  367116      67
  367137  367128      67  367149  367140      67  367161  367152      67  367173
  367164      67  367185  367176      67  367197  367188      67  367209  367200
      67  367221  367212      67  367233  367224      67  367245  367236      67
  367257  367248      67  367269  367260      67  367281  367272      67  367293
  367284      67  367305  367296      67  367317  367308      67  367329  367320
      67  367341  367332      67  367353  367344      67  367365  367356      67
  367377  367368      67  367389  367380      67  367401  367392      67  367413
  367404      67  367425  367416      67  367437  367428      67  367449  367440
      67  367461  367452      67  367473  367464      67  367485  367476      67
  367497  367488      67  367509  367500      67  367521  367512      67  367533
  367524      67  367545  367536      67  367557  367548      67  367569  367560
      67  367581  367572      67  367593  367584      67  367605  367596      67
  367617  367608      67  367629  367620      67  367641  367632      67  367653
  367644      67  367665  367656      67  367677  367668      67  367689  367680
      67  367701  367692      67  367713  367704      67  367725  367716      67
  367737  367728      67  367749  367740      67  367761  367752      67  367773
  367764      67  367785  367776      67  367797  367788      67  367809  367800
      67  367821  367812      67  367833  367824      67  367845  367836      67
  367857  367848      67  367869  367860      67  367881  367872      67  367893
  367884      67  367905  367896      67  367917  367908      67  367929  367920
      67  367941  367932      67  367953  367944      67  367965  367956      67
  367977  367968      67  367989  367980      67  368001  367992      67  368013
  368004      67  368025  368016      67  368037  368028      67  368049  368040
      67  368061  368052      67  368073  368064      67  368085  368076      67
  368097  368088      67  368109  368100      67  368121  368112      67  368133
  368124      67  368145  368136      67  368157  368148      67  368169  368160
      67  368181  368172      67  368193  368184      67  368205  368196      67
  368217  368208      67  368229  368220      67  368241  368232      67  368253
  368244      67  368265  368256      67  368277  368268      67  368289  368280
      67  368301  368292      67  368313  368304      67  368325  368316      67
  368337  368328      67  368349  368340      67  368361  368352      67  368373
  368364      67  368385  368376      67  368397  368388      67  368409  368400
      67  368421  368412      67  368433  368424      67  368445  368436      67
  368457  368448      67  368469  368460      67  368481  368472      67  368493
  368484      67  368505  368496      67  368517  368508      67  368529  368520
      67  368541  368532      67  368553  368544      67  368565  368556      67
  368577  368568      67  368589  368580      67  368601  368592      67  368613
  368604      67  368625  368616      67  368637  368628      67  368649  368640
      67  368661  368652      67  368673  368664      67  368685  368676      67
  368697  368688      67  368709  368700      67  368721  368712      67  368733
  368724      67  368745  368736      67  368757  368748      67  368769  368760
      67  368781  368772      67  368793  368784      67  368805  368796      67
  368817  368808      67  368829  368820      67  368841  368832      67  368853
  368844      67  368865  368856      67  368877  368868      67  368889  368880
      67  368901  368892      67  368913  368904      67  368925  368916      67
  368937  368928      67  368949  368940      67  368961  368952      67  368973
  368964      67  368985  368976      67  368997  368988      67  369009  369000
      67  369021  369012      67  369033  369024      67  369045  369036      67
  369057  369048      67  369069  369060      67  369081  369072      67  369093
  369084      67  369105  369096      67  369117  369108      67  369129  369120
      67  369141  369132      67  369153  369144      67  369165  369156      67
  369177  369168      67  369189  369180      67  369201  369192      67  369213
  369204      67  369225  369216      67  369237  369228      67  369249  369240
      67  369261  369252      67  369273  369264      67  369285  369276      67
  369297  369288      67  369309  369300      67  369321  369312      67  369333
  369324      67  369345  369336      67  369357  369348      67  369369  369360
      67  369381  369372      67  369393  369384      67  369405  369396      67
  369417  369408      67  369429  369420      67  369441  369432      67  369453
  369444      67  369465  369456      67  369477  369468      67  369489  369480
      67  369501  369492      67  369513  369504      67  369525  369516      67
  369537  369528      67  369549  369540      67  369561  369552      67  369573
  369564      67  369585  369576      67  369597  369588      67  369609  369600
      67  369621  369612      67  369633  369624      67  369645  369636      67
  369657  369648      67  369669  369660      67  369681  369672      67  369693
  369684      67  369705  369696      67  369717  369708      67  369729  369720
      67  369741  369732      67  369753  369744      67  369765  369756      67
  369777  369768      67  369789  369780      67  369801  369792      67  369813
  369804      67  369825  369816      67  369837  369828      67  369849  369840
      67  369861  369852      67  369873  369864      67  369885  369876      67
  369897  369888      67  369909  369900      67  369921  369912      67  369933
  369924      67  369945  369936      67  369957  369948      67  369969  369960
      67  369981  369972      67  369993  369984      67  370005  369996      67
  370017  370008      67  370029  370020      67  370041  370032      67  370053
  370044      67  370065  370056      67  370077  370068      67  370089  370080
      67  370101  370092      67  370113  370104      67  370125  370116      67
  370137  370128      67  370149  370140      67  370161  370152      67  370173
  370164      67  370185  370176      67  370197  370188      67  370209  370200
      67  370221  370212      67  370233  370224      67  370245  370236      67
  370257  370248      67  370269  370260      67  370281  370272      67  370293
  370284      67  370305  370296      67  370317  370308      67  370329  370320
      67  370341  370332      67  370353  370344      67  370365  370356      67
  370377  370368      67  370389  370380      67  370401  370392      67  370413
  370404      67  370425  370416      67  370437  370428      67  370449  370440
      67  370461  370452      67  370473  370464      67  370485  370476      67
  370497  370488      67  370509  370500      67  370521  370512      67  370533
  370524      67  370545  370536      67  370557  370548      67  370569  370560
      67  370581  370572      67  370593  370584      67  370605  370596      67
  370617  370608      67  370629  370620      67  370641  370632      67  370653
  370644      67  370665  370656      67  370677  370668      67  370689  370680
      67  370701  370692      67  370713  370704      67  370725  370716      67
  370737  370728      67  370749  370740      67  370761  370752      67  370773
  370764      67  370785  370776      67  370797  370788      67  370809  370800
      67  370821  370812      67  370833  370824      67  370845  370836      67
  370857  370848      67  370869  370860      67  370881  370872      67  370893
  370884      67  370905  370896      67  370917  370908      67  370929  370920
      67  370941  370932      67  370953  370944      67  370965  370956      67
  370977  370968      67  370989  370980      67  371001  370992      67  371013
  371004      67  371025  371016      67  371037  371028      67  371049  371040
      67  371061  371052      67  371073  371064      67  371085  371076      67
  371097  371088      67  371109  371100      67  371121  371112      67  371133
  371124      67  371145  371136      67  371157  371148      67  371169  371160
      67  371181  371172      67  371193  371184      67  371205  371196      67
  371217  371208      67  371229  371220      67  371241  371232      67  371253
  371244      67  371265  371256      67  371277  371268      67  371289  371280
      67  371301  371292      67  371313  371304      67  371325  371316      67
  371337  371328      67  371349  371340      67  371361  371352      67  371373
  371364      67  371385  371376      67  371397  371388      67  371409  371400
      67  371421  371412      67  371433  371424      67  371445  371436      67
  371457  371448      67  371469  371460      67  371481  371472      67  371493
  371484      67  371505  371496      67  371517  371508      67  371529  371520
      67  371541  371532      67  371553  371544      67  371565  371556      67
  371577  371568      67  371589  371580      67  371601  371592      67  371613
  371604      67  371625  371616      67  371637  371628      67  371649  371640
      67  371661  371652      67  371673  371664      67  371685  371676      67
  371697  371688      67  371709  371700      67  371721  371712      67  371733
  371724      67  371745  371736      67  371757  371748      67  371769  371760
      67  371781  371772      67  371793  371784      67  371805  371796      67
  371817  371808      67  371829  371820      67  371841  371832      67  371853
  371844      67  371865  371856      67  371877  371868      67  371889  371880
      67  371901  371892      67  371913  371904      67  371925  371916      67
  371937  371928      67  371949  371940      67  371961  371952      67  371973
  371964      67  371985  371976      67  371997  371988      67  372009  372000
      67  372021  372012      67  372033  372024      67  372045  372036      67
  372057  372048      67  372069  372060      67  372081  372072      67  372093
  372084      67  372105  372096      67  372117  372108      67  372129  372120
      67  372141  372132      67  372153  372144      67  372165  372156      67
  372177  372168      67  372189  372180      67  372201  372192      67  372213
  372204      67  372225  372216      67  372237  372228      67  372249  372240
      67  372261  372252      67  372273  372264      67  372285  372276      67
  372297  372288      67  372309  372300      67  372321  372312      67  372333
  372324      67  372345  372336      67  372357  372348      67  372369  372360
      67  372381  372372      67  372393  372384      67  372405  372396      67
  372417  372408      67  372429  372420      67  372441  372432      67  372453
  372444      67  372465  372456      67  372477  372468      67  372489  372480
      67  372501  372492      67  372513  372504      67  372525  372516      67
  372537  372528      67  372549  372540      67  372561  372552      67  372573
  372564      67  372585  372576      67  372597  372588      67  372609  372600
      67  372621  372612      67  372633  372624      67  372645  372636      67
  372657  372648      67  372669  372660      67  372681  372672      67  372693
  372684      67  372705  372696      67  372717  372708      67  372729  372720
      67  372741  372732      67  372753  372744      67  372765  372756      67
  372777  372768      67  372789  372780      67  372801  372792      67  372813
  372804      67  372825  372816      67  372837  372828      67  372849  372840
      67  372861  372852      67  372873  372864      67  372885  372876      67
  372897  372888      67  372909  372900      67  372921  372912      67  372933
  372924      67  372945  372936      67  372957  372948      67  372969  372960
      67  372981  372972      67  372993  372984      67  373005  372996      67
  373017  373008      67  373029  373020      67  373041  373032      67  373053
  373044      67  373065  373056      67  373077  373068      67  373089  373080
      67  373101  373092      67  373113  373104      67  373125  373116      67
  373137  373128      67  373149  373140      67  373161  373152      67  373173
  373164      67  373185  373176      67  373197  373188      67  373209  373200
      67  373221  373212      67  373233  373224      67  373245  373236      67
  373257  373248      67  373269  373260      67  373281  373272      67  373293
  373284      67  373305  373296      67  373317  373308      67  373329  373320
      67  373341  373332      67  373353  373344      67  373365  373356      67
  373377  373368      67  373389  373380      67  373401  373392      67  373413
  373404      67  373425  373416      67  373437  373428      67  373449  373440
      67  373461  373452      67  373473  373464      67  373485  373476      67
  373497  373488      67  373509  373500      67  373521  373512      67  373533
  373524      67  373545  373536      67  373557  373548      67  373569  373560
      67  373581  373572      67  373593  373584      67  373605  373596      67
  373617  373608      67  373629  373620      67  373641  373632      67  373653
  373644      67  373665  373656      67  373677  373668      67  373689  373680
      67  373701  373692      67  373713  373704      67  373725  373716      67
  373737  373728      67  373749  373740      67  373761  373752      67  373773
  373764      67  373785  373776      67  373797  373788      67  373809  373800
      67  373821  373812      67  373833  373824      67  373845  373836      67
  373857  373848      67  373869  373860      67  373881  373872      67  373893
  373884      67  373905  373896      67  373917  373908      67  373929  373920
      67  373941  373932      67  373953  373944      67  373965  373956      67
  373977  373968      67  373989  373980      67  374001  373992      67  374013
  374004      67  374025  374016      67  374037  374028      67  374049  374040
      67  374061  374052      67  374073  374064      67  374085  374076      67
  374097  374088      67  374109  374100      67  374121  374112      67  374133
  374124      67  374145  374136      67  374157  374148      67  374169  374160
      67  374181  374172      67  374193  374184      67  374205  374196      67
  374217  374208      67  374229  374220      67  374241  374232      67  374253
  374244      67  374265  374256      67  374277  374268      67  374289  374280
      67  374301  374292      67  374313  374304      67  374325  374316      67
  374337  374328      67  374349  374340      67  374361  374352      67  374373
  374364      67  374385  374376      67  374397  374388      67  374409  374400
      67  374421  374412      67  374433  374424      67  374445  374436      67
  374457  374448      67  374469  374460      67  374481  374472      67  374493
  374484      67  374505  374496      67  374517  374508      67  374529  374520
      67  374541  374532      67  374553  374544      67  374565  374556      67
  374577  374568      67  374589  374580      67  374601  374592      67  374613
  374604      67  374625  374616      67  374637  374628      67  374649  374640
      67  374661  374652      67  374673  374664      67  374685  374676      67
  374697  374688      67  374709  374700      67  374721  374712      67  374733
  374724      67  374745  374736      67  374757  374748      67  374769  374760
      67  374781  374772      67  374793  374784      67  374805  374796      67
  374817  374808      67  374829  374820      67  374841  374832      67  374853
  374844      67  374865  374856      67  374877  374868      67  374889  374880
      67  374901  374892      67  374913  374904      67  374925  374916      67
  374937  374928      67  374949  374940      67  374961  374952      67  374973
  374964      67  374985  374976      67  374997  374988      67  375009  375000
      67  375021  375012      67  375033  375024      67  375045  375036      67
  375057  375048      67  375069  375060      67  375081  375072      67  375093
  375084      67  375105  375096      67  375117  375108      67  375129  375120
      67  375141  375132      67  375153  375144      67  375165  375156      67
  375177  375168      67  375189  375180      67  375201  375192      67  375213
  375204      67  375225  375216      67  375237  375228      67  375249  375240
      67  375261  375252      67  375273  375264      67  375285  375276      67
  375297  375288      67  375309  375300      67  375321  375312      67  375333
  375324      67  375345  375336      67  375357  375348      67  375369  375360
      67  375381  375372      67  375393  375384      67  375405  375396      67
  375417  375408      67  375429  375420      67  375441  375432      67  375453
  375444      67  375465  375456      67  375477  375468      67  375489  375480
      67  375501  375492      67  375513  375504      67  375525  375516      67
  375537  375528      67  375549  375540      67  375561  375552      67  375573
  375564      67  375585  375576      67  375597  375588      67  375609  375600
      67  375621  375612      67  375633  375624      67  375645  375636      67
  375657  375648      67  375669  375660      67  375681  375672      67  375693
  375684      67  375705  375696      67  375717  375708      67  375729  375720
      67  375741  375732      67  375753  375744      67  375765  375756      67
  375777  375768      67  375789  375780      67  375801  375792      67  375813
  375804      67  375825  375816      67  375837  375828      67  375849  375840
      67  375861  375852      67  375873  375864      67  375885  375876      67
  375897  375888      67  375909  375900      67  375921  375912      67  375933
  375924      67  375945  375936      67  375957  375948      67  375969  375960
      67  375981  375972      67  375993  375984      67  376005  375996      67
  376017  376008      67  376029  376020      67  376041  376032      67  376053
  376044      67  376065  376056      67  376077  376068      67  376089  376080
      67  376101  376092      67  376113  376104      67  376125  376116      67
  376137  376128      67  376149  376140      67  376161  376152      67  376173
  376164      67  376185  376176      67  376197  376188      67  376209  376200
      67  376221  376212      67  376233  376224      67  376245  376236      67
  376257  376248      67  376269  376260      67  376281  376272      67  376293
  376284      67  376305  376296      67  376317  376308      67  376329  376320
      67  376341  376332      67  376353  376344      67  376365  376356      67
  376377  376368      67  376389  376380      67  376401  376392      67  376413
  376404      67  376425  376416      67  376437  376428      67  376449  376440
      67  376461  376452      67  376473  376464      67  376485  376476      67
  376497  376488      67  376509  376500      67  376521  376512      67  376533
  376524      67  376545  376536      67  376557  376548      67  376569  376560
      67  376581  376572      67  376593  376584      67  376605  376596      67
  376617  376608      67  376629  376620      67  376641  376632      67  376653
  376644      67  376665  376656      67  376677  376668      67  376689  376680
      67  376701  376692      67  376713  376704      67  376725  376716      67
  376737  376728      67  376749  376740      67  376761  376752      67  376773
  376764      67  376785  376776      67  376797  376788      67  376809  376800
      67  376821  376812      67  376833  376824      67  376845  376836      67
  376857  376848      67  376869  376860      67  376881  376872      67  376893
  376884      67  376905  376896      67  376917  376908      67  376929  376920
      67  376941  376932      67  376953  376944      67  376965  376956      67
  376977  376968      67  376989  376980      67  377001  376992      67  377013
  377004      67  377025  377016      67  377037  377028      67  377049  377040
      67  377061  377052      67  377073  377064      67  377085  377076      67
  377097  377088      67  377109  377100      67  377121  377112      67  377133
  377124      67  377145  377136      67  377157  377148      67  377169  377160
      67  377181  377172      67  377193  377184      67  377205  377196      67
  377217  377208      67  377229  377220      67  377241  377232      67  377253
  377244      67  377265  377256      67  377277  377268      67  377289  377280
      67  377301  377292      67  377313  377304      67  377325  377316      67
  377337  377328      67  377349  377340      67  377361  377352      67  377373
  377364      67  377385  377376      67  377397  377388      67  377409  377400
      67  377421  377412      67  377433  377424      67  377445  377436      67
  377457  377448      67  377469  377460      67  377481  377472      67  377493
  377484      67  377505  377496      67  377517  377508      67  377529  377520
      67  377541  377532      67  377553  377544      67  377565  377556      67
  377577  377568      67  377589  377580      67  377601  377592      67  377613
  377604      67  377625  377616      67  377637  377628      67  377649  377640
      67  377661  377652      67  377673  377664      67  377685  377676      67
  377697  377688      67  377709  377700      67  377721  377712      67  377733
  377724      67  377745  377736      67  377757  377748      67  377769  377760
      67  377781  377772      67  377793  377784      67  377805  377796      67
  377817  377808      67  377829  377820      67  377841  377832      67  377853
  377844      67  377865  377856      67  377877  377868      67  377889  377880
      67  377901  377892      67  377913  377904      67  377925  377916      67
  377937  377928      67  377949  377940      67  377961  377952      67  377973
  377964      67  377985  377976      67  377997  377988      67  378009  378000
      67  378021  378012      67  378033  378024      67  378045  378036      67
  378057  378048      67  378069  378060      67  378081  378072      67  378093
  378084      67  378105  378096      67  378117  378108      67  378129  378120
      67  378141  378132      67  378153  378144      67  378165  378156      67
  378177  378168      67  378189  378180      67  378201  378192      67  378213
  378204      67  378225  378216      67  378237  378228      67  378249  378240
      67  378261  378252      67  378273  378264      67  378285  378276      67
  378297  378288      67  378309  378300      67  378321  378312      67  378333
  378324      67  378345  378336      67  378357  378348      67  378369  378360
      67  378381  378372      67  378393  378384      67  378405  378396      67
  378417  378408      67  378429  378420      67  378441  378432      67  378453
  378444      67  378465  378456      67  378477  378468      67  378489  378480
      67  378501  378492      67  378513  378504      67  378525  378516      67
  378537  378528      67  378549  378540      67  378561  378552      67  378573
  378564      67  378585  378576      67  378597  378588      67  378609  378600
      67  378621  378612      67  378633  378624      67  378645  378636      67
  378657  378648      67  378669  378660      67  378681  378672      67  378693
  378684      67  378705  378696      67  378717  378708      67  378729  378720
      67  378741  378732      67  378753  378744      67  378765  378756      67
  378777  378768      67  378789  378780      67  378801  378792      67  378813
  378804      67  378825  378816      67  378837  378828      67  378849  378840
      67  378861  378852      67  378873  378864      67  378885  378876      67
  378897  378888      67  378909  378900      67  378921  378912      67  378933
  378924      67  378945  378936      67  378957  378948      67  378969  378960
      67  378981  378972      67  378993  378984      67  379005  378996      67
  379017  379008      67  379029  379020      67  379041  379032      67  379053
  379044      67  379065  379056      67  379077  379068      67  379089  379080
      67  379101  379092      67  379113  379104      67  379125  379116      67
  379137  379128      67  379149  379140      67  379161  379152      67  379173
  379164      67  379185  379176      67  379197  379188      67  379209  379200
      67  379221  379212      67  379233  379224      67  379245  379236      67
  379257  379248      67  379269  379260      67  379281  379272      67  379293
  379284      67  379305  379296      67  379317  379308      67  379329  379320
      67  379341  379332      67  379353  379344      67  379365  379356      67
  379377  379368      67  379389  379380      67  379401  379392      67  379413
  379404      67  379425  379416      67  379437  379428      67  379449  379440
      67  379461  379452      67  379473  379464      67  379485  379476      67
  379497  379488      67  379509  379500      67  379521  379512      67  379533
  379524      67  379545  379536      67  379557  379548      67  379569  379560
      67  379581  379572      67  379593  379584      67  379605  379596      67
  379617  379608      67  379629  379620      67  379641  379632      67  379653
  379644      67  379665  379656      67  379677  379668      67  379689  379680
      67  379701  379692      67  379713  379704      67  379725  379716      67
  379737  379728      67  379749  379740      67  379761  379752      67  379773
  379764      67  379785  379776      67  379797  379788      67  379809  379800
      67  379821  379812      67  379833  379824      67  379845  379836      67
  379857  379848      67  379869  379860      67  379881  379872      67  379893
  379884      67  379905  379896      67  379917  379908      67  379929  379920
      67  379941  379932      67  379953  379944      67  379965  379956      67
  379977  379968      67  379989  379980      67  380001  379992      67  380013
  380004      67  380025  380016      67  380037  380028      67  380049  380040
      67  380061  380052      67  380073  380064      67  380085  380076      67
  380097  380088      67  380109  380100      67  380121  380112      67  380133
  380124      67  380145  380136      67  380157  380148      67  380169  380160
      67  380181  380172      67  380193  380184      67  380205  380196      67
  380217  380208      67  380229  380220      67  380241  380232      67  380253
  380244      67  380265  380256      67  380277  380268      67  380289  380280
      67  380301  380292      67  380313  380304      67  380325  380316      67
  380337  380328      67  380349  380340      67  380361  380352      67  380373
  380364      67  380385  380376      67  380397  380388      67  380409  380400
      67  380421  380412      67  380433  380424      67  380445  380436      67
  380457  380448      67  380469  380460      67  380481  380472      67  380493
  380484      67  380505  380496      67  380517  380508      67  380529  380520
      67  380541  380532      67  380553  380544      67  380565  380556      67
  380577  380568      67  380589  380580      67  380601  380592      67  380613
  380604      67  380625  380616      67  380637  380628      67  380649  380640
      67  380661  380652      67  380673  380664      67  380685  380676      67
  380697  380688      67  380709  380700      67  380721  380712      67  380733
  380724      67  380745  380736      67  380757  380748      67  380769  380760
      67  380781  380772      67  380793  380784      67  380805  380796      67
  380817  380808      67  380829  380820      67  380841  380832      67  380853
  380844      67  380865  380856      67  380877  380868      67  380889  380880
      67  380901  380892      67  380913  380904      67  380925  380916      67
  380937  380928      67  380949  380940      67  380961  380952      67  380973
  380964      67  380985  380976      67  380997  380988      67  381009  381000
      67  381021  381012      67  381033  381024      67  381045  381036      67
  381057  381048      67  381069  381060      67  381081  381072      67  381093
  381084      67  381105  381096      67  381117  381108      67  381129  381120
      67  381141  381132      67  381153  381144      67  381165  381156      67
  381177  381168      67  381189  381180      67  381201  381192      67  381213
  381204      67  381225  381216      67  381237  381228      67  381249  381240
      67  381261  381252      67  381273  381264      67  381285  381276      67
  381297  381288      67  381309  381300      67  381321  381312      67  381333
  381324      67  381345  381336      67  381357  381348      67  381369  381360
      67  381381  381372      67  381393  381384      67  381405  381396      67
  381417  381408      67  381429  381420      67  381441  381432      67  381453
  381444      67  381465  381456      67  381477  381468      67  381489  381480
      67  381501  381492      67  381513  381504      67  381525  381516      67
  381537  381528      67  381549  381540      67  381561  381552      67  381573
  381564      67  381585  381576      67  381597  381588      67  381609  381600
      67  381621  381612      67  381633  381624      67  381645  381636      67
  381657  381648      67  381669  381660      67  381681  381672      67  381693
  381684      67  381705  381696      67  381717  381708      67  381729  381720
      67  381741  381732      67  381753  381744      67  381765  381756      67
  381777  381768      67  381789  381780      67  381801  381792      67  381813
  381804      67  381825  381816      67  381837  381828      67  381849  381840
      67  381861  381852      67  381873  381864      67  381885  381876      67
  381897  381888      67  381909  381900      67  381921  381912      67  381933
  381924      67  381945  381936      67  381957  381948      67  381969  381960
      67  381981  381972      67  381993  381984      67  382005  381996      67
  382017  382008      67  382029  382020      67  382041  382032      67  382053
  382044      67  382065  382056      67  382077  382068      67  382089  382080
      67  382101  382092      67  382113  382104      67  382125  382116      67
  382137  382128      67  382149  382140      67  382161  382152      67  382173
  382164      67  382185  382176      67  382197  382188      67  382209  382200
      67  382221  382212      67  382233  382224      67  382245  382236      67
  382257  382248      67  382269  382260      67  382281  382272      67  382293
  382284      67  382305  382296      67  382317  382308      67  382329  382320
      67  382341  382332      67  382353  382344      67  382365  382356      67
  382377  382368      67  382389  382380      67  382401  382392      67  382413
  382404      67  382425  382416      67  382437  382428      67  382449  382440
      67  382461  382452      67  382473  382464      67  382485  382476      67
  382497  382488      67  382509  382500      67  382521  382512      67  382533
  382524      67  382545  382536      67  382557  382548      67  382569  382560
      67  382581  382572      67  382593  382584      67  382605  382596      67
  382617  382608      67  382629  382620      67  382641  382632      67  382653
  382644      67  382665  382656      67  382677  382668      67  382689  382680
      67  382701  382692      67  382713  382704      67  382725  382716      67
  382737  382728      67  382749  382740      67  382761  382752      67  382773
  382764      67  382785  382776      67  382797  382788      67  382809  382800
      67  382821  382812      67  382833  382824      67  382845  382836      67
  382857  382848      67  382869  382860      67  382881  382872      67  382893
  382884      67  382905  382896      67  382917  382908      67  382929  382920
      67  382941  382932      67  382953  382944      67  382965  382956      67
  382977  382968      67  382989  382980      67  383001  382992      67  383013
  383004      67  383025  383016      67  383037  383028      67  383049  383040
      67  383061  383052      67  383073  383064      67  383085  383076      67
  383097  383088      67  383109  383100      67  383121  383112      67  383133
  383124      67  383145  383136      67  383157  383148      67  383169  383160
      67  383181  383172      67  383193  383184      67  383205  383196      67
  383217  383208      67  383229  383220      67  383241  383232      67  383253
  383244      67  383265  383256      67  383277  383268      67  383289  383280
      67  383301  383292      67  383313  383304      67  383325  383316      67
  383337  383328      67  383349  383340      67  383361  383352      67  383373
  383364      67  383385  383376      67  383397  383388      67  383409  383400
      67  383421  383412      67  383433  383424      67  383445  383436      67
  383457  383448      67  383469  383460      67  383481  383472      67  383493
  383484      67  383505  383496      67  383517  383508      67  383529  383520
      67  383541  383532      67  383553  383544      67  383565  383556      67
  383577  383568      67  383589  383580      67  383601  383592      67  383613
  383604      67  383625  383616      67  383637  383628      67  383649  383640
      67  383661  383652      67  383673  383664      67  383685  383676      67
  383697  383688      67  383709  383700      67  383721  383712      67  383733
  383724      67  383745  383736      67  383757  383748      67  383769  383760
      67  383781  383772      67  383793  383784      67  383805  383796      67
  383817  383808      67  383829  383820      67  383841  383832      67  383853
  383844      67  383865  383856      67  383877  383868      67  383889  383880
      67  383901  383892      67  383913  383904      67  383925  383916      67
  383937  383928      67  383949  383940      67  383961  383952      67  383973
  383964      67  383985  383976      67  383997  383988      67  384009  384000
      67  384021  384012      67  384033  384024      67  384045  384036      67
  384057  384048      67  384069  384060      67  384081  384072      67  384093
  384084      67  384105  384096      67  384117  384108      67  384129  384120
      67  384141  384132      67  384153  384144      67  384165  384156      67
  384177  384168      67  384189  384180      67  384201  384192      67  384213
  384204      67  384225  384216      67  384237  384228      67  384249  384240
      67  384261  384252      67  384273  384264      67  384285  384276      67
  384297  384288      67  384309  384300      67  384321  384312      67  384333
  384324      67  384345  384336      67  384357  384348      67  384369  384360
      67  384381  384372      67  384393  384384      67  384405  384396      67
  384417  384408      67  384429  384420      67  384441  384432      67  384453
  384444      67  384465  384456      67  384477  384468      67  384489  384480
      67  384501  384492      67  384513  384504      67  384525  384516      67
  384537  384528      67  384549  384540      67  384561  384552      67  384573
  384564      67  384585  384576      67  384597  384588      67  384609  384600
      67  384621  384612      67  384633  384624      67  384645  384636      67
  384657  384648      67  384669  384660      67  384681  384672      67  384693
  384684      67  384705  384696      67  384717  384708      67  384729  384720
      67  384741  384732      67  384753  384744      67  384765  384756      67
  384777  384768      67  384789  384780      67  384801  384792      67  384813
  384804      67  384825  384816      67  384837  384828      67  384849  384840
      67  384861  384852      67  384873  384864      67  384885  384876      67
  384897  384888      67  384909  384900      67  384921  384912      67  384933
  384924      67  384945  384936      67  384957  384948      67  384969  384960
      67  384981  384972      67  384993  384984      67  385005  384996      67
  385017  385008      67  385029  385020      67  385041  385032      67  385053
  385044      67  385065  385056      67  385077  385068      67  385089  385080
      67  385101  385092      67  385113  385104      67  385125  385116      67
  385137  385128      67  385149  385140      67  385161  385152      67  385173
  385164      67  385185  385176      67  385197  385188      67  385209  385200
      67  385221  385212      67  385233  385224      67  385245  385236      67
  385257  385248      67  385269  385260      67  385281  385272      67  385293
  385284      67  385305  385296      67  385317  385308      67  385329  385320
      67  385341  385332      67  385353  385344      67  385365  385356      67
  385377  385368      67  385389  385380      67  385401  385392      67  385413
  385404      67  385425  385416      67  385437  385428      67  385449  385440
      67  385461  385452      67  385473  385464      67  385485  385476      67
  385497  385488      67  385509  385500      67  385521  385512      67  385533
  385524      67  385545  385536      67  385557  385548      67  385569  385560
      67  385581  385572      67  385593  385584      67  385605  385596      67
  385617  385608      67  385629  385620      67  385641  385632      67  385653
  385644      67  385665  385656      67  385677  385668      67  385689  385680
      67  385701  385692      67  385713  385704      67  385725  385716      67
  385737  385728      67  385749  385740      67  385761  385752      67  385773
  385764      67  385785  385776      67  385797  385788      67  385809  385800
      67  385821  385812      67  385833  385824      67  385845  385836      67
  385857  385848      67  385869  385860      67  385881  385872      67  385893
  385884      67  385905  385896      67  385917  385908      67  385929  385920
      67  385941  385932      67  385953  385944      67  385965  385956      67
  385977  385968      67  385989  385980      67  386001  385992      67  386013
  386004      67  386025  386016      67  386037  386028      67  386049  386040
      67  386061  386052      67  386073  386064      67  386085  386076      67
  386097  386088      67  386109  386100      67  386121  386112      67  386133
  386124      67  386145  386136      67  386157  386148      67  386169  386160
      67  386181  386172      67  386193  386184      67  386205  386196      67
  386217  386208      67  386229  386220      67  386241  386232      67  386253
  386244      67  386265  386256      67  386277  386268      67  386289  386280
      67  386301  386292      67  386313  386304      67  386325  386316      67
  386337  386328      67  386349  386340      67  386361  386352      67  386373
  386364      67  386385  386376      67  386397  386388      67  386409  386400
      67  386421  386412      67  386433  386424      67  386445  386436      67
  386457  386448      67  386469  386460      67  386481  386472      67  386493
  386484      67  386505  386496      67  386517  386508      67  386529  386520
      67  386541  386532      67  386553  386544      67  386565  386556      67
  386577  386568      67  386589  386580      67  386601  386592      67  386613
  386604      67  386625  386616      67  386637  386628      67  386649  386640
      67  386661  386652      67  386673  386664      67  386685  386676      67
  386697  386688      67  386709  386700      67  386721  386712      67  386733
  386724      67  386745  386736      67  386757  386748      67  386769  386760
      67  386781  386772      67  386793  386784      67  386805  386796      67
  386817  386808      67  386829  386820      67  386841  386832      67  386853
  386844      67  386865  386856      67  386877  386868      67  386889  386880
      67  386901  386892      67  386913  386904      67  386925  386916      67
  386937  386928      67  386949  386940      67  386961  386952      67  386973
  386964      67  386985  386976      67  386997  386988      67  387009  387000
      67  387021  387012      67  387033  387024      67  387045  387036      67
  387057  387048      67  387069  387060      67  387081  387072      67  387093
  387084      67  387105  387096      67  387117  387108      67  387129  387120
      67  387141  387132      67  387153  387144      67  387165  387156      67
  387177  387168      67  387189  387180      67  387201  387192      67  387213
  387204      67  387225  387216      67  387237  387228      67  387249  387240
      67  387261  387252      67  387273  387264      67  387285  387276      67
  387297  387288      67  387309  387300      67  387321  387312      67  387333
  387324      67  387345  387336      67  387357  387348      67  387369  387360
      67  387381  387372      67  387393  387384      67  387405  387396      67
  387417  387408      67  387429  387420      67  387441  387432      67  387453
  387444      67  387465  387456      67  387477  387468      67  387489  387480
      67  387501  387492      67  387513  387504      67  387525  387516      67
  387537  387528      67  387549  387540      67  387561  387552      67  387573
  387564      67  387585  387576      67  387597  387588      67  387609  387600
      67  387621  387612      67  387633  387624      67  387645  387636      67
  387657  387648      67  387669  387660      67  387681  387672      67  387693
  387684      67  387705  387696      67  387717  387708      67  387729  387720
      67  387741  387732      67  387753  387744      67  387765  387756      67
  387777  387768      67  387789  387780      67  387801  387792      67  387813
  387804      67  387825  387816      67  387837  387828      67  387849  387840
      67  387861  387852      67  387873  387864      67  387885  387876      67
  387897  387888      67  387909  387900      67  387921  387912      67  387933
  387924      67  387945  387936      67  387957  387948      67  387969  387960
      67  387981  387972      67  387993  387984      67  388005  387996      67
  388017  388008      67  388029  388020      67  388041  388032      67  388053
  388044      67  388065  388056      67  388077  388068      67  388089  388080
      67  388101  388092      67  388113  388104      67  388125  388116      67
  388137  388128      67  388149  388140      67  388161  388152      67  388173
  388164      67  388185  388176      67  388197  388188      67  388209  388200
      67  388221  388212      67  388233  388224      67  388245  388236      67
  388257  388248      67  388269  388260      67  388281  388272      67  388293
  388284      67  388305  388296      67  388317  388308      67  388329  388320
      67  388341  388332      67  388353  388344      67  388365  388356      67
  388377  388368      67  388389  388380      67  388401  388392      67  388413
  388404      67  388425  388416      67  388437  388428      67  388449  388440
      67  388461  388452      67  388473  388464      67  388485  388476      67
  388497  388488      67  388509  388500      67  388521  388512      67  388533
  388524      67  388545  388536      67  388557  388548      67  388569  388560
      67  388581  388572      67  388593  388584      67  388605  388596      67
  388617  388608      67  388629  388620      67  388641  388632      67  388653
  388644      67  388665  388656      67  388677  388668      67  388689  388680
      67  388701  388692      67  388713  388704      67  388725  388716      67
  388737  388728      67  388749  388740      67  388761  388752      67  388773
  388764      67  388785  388776      67  388797  388788      67  388809  388800
      67  388821  388812      67  388833  388824      67  388845  388836      67
  388857  388848      67  388869  388860      67  388881  388872      67  388893
  388884      67  388905  388896      67  388917  388908      67  388929  388920
      67  388941  388932      67  388953  388944      67  388965  388956      67
  388977  388968      67  388989  388980      67  389001  388992      67  389013
  389004      67  389025  389016      67  389037  389028      67  389049  389040
      67  389061  389052      67  389073  389064      67  389085  389076      67
  389097  389088      67  389109  389100      67  389121  389112      67  389133
  389124      67  389145  389136      67  389157  389148      67  389169  389160
      67  389181  389172      67  389193  389184      67  389205  389196      67
  389217  389208      67  389229  389220      67  389241  389232      67  389253
  389244      67  389265  389256      67  389277  389268      67  389289  389280
      67  389301  389292      67  389313  389304      67  389325  389316      67
  389337  389328      67  389349  389340      67  389361  389352      67  389373
  389364      67  389385  389376      67  389397  389388      67  389409  389400
      67  389421  389412      67  389433  389424      67  389445  389436      67
  389457  389448      67  389469  389460      67  389481  389472      67  389493
  389484      67  389505  389496      67  389517  389508      67  389529  389520
      67  389541  389532      67  389553  389544      67  389565  389556      67
  389577  389568      67  389589  389580      67  389601  389592      67  389613
  389604      67  389625  389616      67  389637  389628      67  389649  389640
      67  389661  389652      67  389673  389664      67  389685  389676      67
  389697  389688      67  389709  389700      67  389721  389712      67  389733
  389724      67  389745  389736      67  389757  389748      67  389769  389760
      67  389781  389772      67  389793  389784      67  389805  389796      67
  389817  389808      67  389829  389820      67  389841  389832      67  389853
  389844      67  389865  389856      67  389877  389868      67  389889  389880
      67  389901  389892      67  389913  389904      67  389925  389916      67
  389937  389928      67  389949  389940      67  389961  389952      67  389973
  389964      67  389985  389976      67  389997  389988      67  390009  390000
      67  390021  390012      67  390033  390024      67  390045  390036      67
  390057  390048      67  390069  390060      67  390081  390072      67  390093
  390084      67  390105  390096      67  390117  390108      67  390129  390120
      67  390141  390132      67  390153  390144      67  390165  390156      67
  390177  390168      67  390189  390180      67  390201  390192      67  390213
  390204      67  390225  390216      67  390237  390228      67  390249  390240
      67  390261  390252      67  390273  390264      67  390285  390276      67
  390297  390288      67  390309  390300      67  390321  390312      67  390333
  390324      67  390345  390336      67  390357  390348      67  390369  390360
      67  390381  390372      67  390393  390384      67  390405  390396      67
  390417  390408      67  390429  390420      67  390441  390432      67  390453
  390444      67  390465  390456      67  390477  390468      67  390489  390480
      67  390501  390492      67  390513  390504      67  390525  390516      67
  390537  390528      67  390549  390540      67  390561  390552      67  390573
  390564      67  390585  390576      67  390597  390588      67  390609  390600
      67  390621  390612      67  390633  390624      67  390645  390636      67
  390657  390648      67  390669  390660      67  390681  390672      67  390693
  390684      67  390705  390696      67  390717  390708      67  390729  390720
      67  390741  390732      67  390753  390744      67  390765  390756      67
  390777  390768      67  390789  390780      67  390801  390792      67  390813
  390804      67  390825  390816      67  390837  390828      67  390849  390840
      67  390861  390852      67  390873  390864      67  390885  390876      67
  390897  390888      67  390909  390900      67  390921  390912      67  390933
  390924      67  390945  390936      67  390957  390948      67  390969  390960
      67  390981  390972      67  390993  390984      67  391005  390996      67
  391017  391008      67  391029  391020      67  391041  391032      67  391053
  391044      67  391065  391056      67  391077  391068      67  391089  391080
      67  391101  391092      67  391113  391104      67  391125  391116      67
  391137  391128      67  391149  391140      67  391161  391152      67  391173
  391164      67  391185  391176      67  391197  391188      67  391209  391200
      67  391221  391212      67  391233  391224      67  391245  391236      67
  391257  391248      67  391269  391260      67  391281  391272      67  391293
  391284      67  391305  391296      67  391317  391308      67  391329  391320
      67  391341  391332      67  391353  391344      67  391365  391356      67
  391377  391368      67  391389  391380      67  391401  391392      67  391413
  391404      67  391425  391416      67  391437  391428      67  391449  391440
      67  391461  391452      67  391473  391464      67  391485  391476      67
  391497  391488      67  391509  391500      67  391521  391512      67  391533
  391524      67  391545  391536      67  391557  391548      67  391569  391560
      67  391581  391572      67  391593  391584      67  391605  391596      67
  391617  391608      67  391629  391620      67  391641  391632      67  391653
  391644      67  391665  391656      67  391677  391668      67  391689  391680
      67  391701  391692      67  391713  391704      67  391725  391716      67
  391737  391728      67  391749  391740      67  391761  391752      67  391773
  391764      67  391785  391776      67  391797  391788      67  391809  391800
      67  391821  391812      67  391833  391824      67  391845  391836      67
  391857  391848      67  391869  391860      67  391881  391872      67  391893
  391884      67  391905  391896      67  391917  391908      67  391929  391920
      67  391941  391932      67  391953  391944      67  391965  391956      67
  391977  391968      67  391989  391980      67  392001  391992      67  392013
  392004      67  392025  392016      67  392037  392028      67  392049  392040
      67  392061  392052      67  392073  392064      67  392085  392076      67
  392097  392088      67  392109  392100      67  392121  392112      67  392133
  392124      67  392145  392136      67  392157  392148      67  392169  392160
      67  392181  392172      67  392193  392184      67  392205  392196      67
  392217  392208      67  392229  392220      67  392241  392232      67  392253
  392244      67  392265  392256      67  392277  392268      67  392289  392280
      67  392301  392292      67  392313  392304      67  392325  392316      67
  392337  392328      67  392349  392340      67  392361  392352      67  392373
  392364      67  392385  392376      67  392397  392388      67  392409  392400
      67  392421  392412      67  392433  392424      67  392445  392436      67
  392457  392448      67  392469  392460      67  392481  392472      67  392493
  392484      67  392505  392496      67  392517  392508      67  392529  392520
      67  392541  392532      67  392553  392544      67  392565  392556      67
  392577  392568      67  392589  392580      67  392601  392592      67  392613
  392604      67  392625  392616      67  392637  392628      67  392649  392640
      67  392661  392652      67  392673  392664      67  392685  392676      67
  392697  392688      67  392709  392700      67  392721  392712      67  392733
  392724      67  392745  392736      67  392757  392748      67  392769  392760
      67  392781  392772      67  392793  392784      67  392805  392796      67
  392817  392808      67  392829  392820      67  392841  392832      67  392853
  392844      67  392865  392856      67  392877  392868      67  392889  392880
      67  392901  392892      67  392913  392904      67  392925  392916      67
  392937  392928      67  392949  392940      67  392961  392952      67  392973
  392964      67  392985  392976      67  392997  392988      67  393009  393000
      67  393021  393012      67  393033  393024      67  393045  393036      67
  393057  393048      67  393069  393060      67  393081  393072      67  393093
  393084      67  393105  393096      67  393117  393108      67  393129  393120
      67  393141  393132      67  393153  393144      67  393165  393156      67
  393177  393168      67  393189  393180      67  393201  393192      67  393213
  393204      67  393225  393216      67  393237  393228      67  393249  393240
      67  393261  393252      67  393273  393264      67  393285  393276      67
  393297  393288      67  393309  393300      67  393321  393312      67  393333
  393324      67  393345  393336      67  393357  393348      67  393369  393360
      67  393381  393372      67  393393  393384      67  393405  393396      67
  393417  393408      67  393429  393420      67  393441  393432      67  393453
  393444      67  393465  393456      67  393477  393468      67  393489  393480
      67  393501  393492      67  393513  393504      67  393525  393516      67
  393537  393528      67  393549  393540      67  393561  393552      67  393573
  393564      67  393585  393576      67  393597  393588      67  393609  393600
      67  393621  393612      67  393633  393624      67  393645  393636      67
  393657  393648      67  393669  393660      67  393681  393672      67  393693
  393684      67  393705  393696      67  393717  393708      67  393729  393720
      67  393741  393732      67  393753  393744      67  393765  393756      67
  393777  393768      67  393789  393780      67  393801  393792      67  393813
  393804      67  393825  393816      67  393837  393828      67  393849  393840
      67  393861  393852      67  393873  393864      67  393885  393876      67
  393897  393888      67  393909  393900      67  393921  393912      67  393933
  393924      67  393945  393936      67  393957  393948      67  393969  393960
      67  393981  393972      67  393993  393984      67  394005  393996      67
  394017  394008      67  394029  394020      67  394041  394032      67  394053
  394044      67  394065  394056      67  394077  394068      67  394089  394080
      67  394101  394092      67  394113  394104      67  394125  394116      67
  394137  394128      67  394149  394140      67  394161  394152      67  394173
  394164      67  394185  394176      67  394197  394188      67  394209  394200
      67  394221  394212      67  394233  394224      67  394245  394236      67
  394257  394248      67  394269  394260      67  394281  394272      67  394293
  394284      67  394305  394296      67  394317  394308      67  394329  394320
      67  394341  394332      67  394353  394344      67  394365  394356      67
  394377  394368      67  394389  394380      67  394401  394392      67  394413
  394404      67  394425  394416      67  394437  394428      67  394449  394440
      67  394461  394452      67  394473  394464      67  394485  394476      67
  394497  394488      67  394509  394500      67  394521  394512      67  394533
  394524      67  394545  394536      67  394557  394548      67  394569  394560
      67  394581  394572      67  394593  394584      67  394605  394596      67
  394617  394608      67  394629  394620      67  394641  394632      67  394653
  394644      67  394665  394656      67  394677  394668      67  394689  394680
      67  394701  394692      67  394713  394704      67  394725  394716      67
  394737  394728      67  394749  394740      67  394761  394752      67  394773
  394764      67  394785  394776      67  394797  394788      67  394809  394800
      67  394821  394812      67  394833  394824      67  394845  394836      67
  394857  394848      67  394869  394860      67  394881  394872      67  394893
  394884      67  394905  394896      67  394917  394908      67  394929  394920
      67  394941  394932      67  394953  394944      67  394965  394956      67
  394977  394968      67  394989  394980      67  395001  394992      67  395013
  395004      67  395025  395016      67  395037  395028      67  395049  395040
      67  395061  395052      67  395073  395064      67  395085  395076      67
  395097  395088      67  395109  395100      67  395121  395112      67  395133
  395124      67  395145  395136      67  395157  395148      67  395169  395160
      67  395181  395172      67  395193  395184      67  395205  395196      67
  395217  395208      67  395229  395220      67  395241  395232      67  395253
  395244      67  395265  395256      67  395277  395268      67  395289  395280
      67  395301  395292      67  395313  395304      67  395325  395316      67
  395337  395328      67  395349  395340      67  395361  395352      67  395373
  395364      67  395385  395376      67  395397  395388      67  395409  395400
      67  395421  395412      67  395433  395424      67  395445  395436      67
  395457  395448      67  395469  395460      67  395481  395472      67  395493
  395484      67  395505  395496      67  395517  395508      67  395529  395520
      67  395541  395532      67  395553  395544      67  395565  395556      67
  395577  395568      67  395589  395580      67  395601  395592      67  395613
  395604      67  395625  395616      67  395637  395628      67  395649  395640
      67  395661  395652      67  395673  395664      67  395685  395676      67
  395697  395688      67  395709  395700      67  395721  395712      67  395733
  395724      67  395745  395736      67  395757  395748      67  395769  395760
      67  395781  395772      67  395793  395784      67  395805  395796      67
  395817  395808      67  395829  395820      67  395841  395832      67  395853
  395844      67  395865  395856      67  395877  395868      67  395889  395880
      67  395901  395892      67  395913  395904      67  395925  395916      67
  395937  395928      67  395949  395940      67  395961  395952      67  395973
  395964      67  395985  395976      67  395997  395988      67  396009  396000
      67  396021  396012      67  396033  396024      67  396045  396036      67
  396057  396048      67  396069  396060      67  396081  396072      67  396093
  396084      67  396105  396096      67  396117  396108      67  396129  396120
      67  396141  396132      67  396153  396144      67  396165  396156      67
  396177  396168      67  396189  396180      67  396201  396192      67  396213
  396204      67  396225  396216      67  396237  396228      67  396249  396240
      67  396261  396252      67  396273  396264      67  396285  396276      67
  396297  396288      67  396309  396300      67  396321  396312      67  396333
  396324      67  396345  396336      67  396357  396348      67  396369  396360
      67  396381  396372      67  396393  396384      67  396405  396396      67
  396417  396408      67  396429  396420      67  396441  396432      67  396453
  396444      67  396465  396456      67  396477  396468      67  396489  396480
      67  396501  396492      67  396513  396504      67  396525  396516      67
  396537  396528      67  396549  396540      67  396561  396552      67  396573
  396564      67  396585  396576      67  396597  396588      67  396609  396600
      67  396621  396612      67  396633  396624      67  396645  396636      67
  396657  396648      67  396669  396660      67  396681  396672      67  396693
  396684      67  396705  396696      67  396717  396708      67  396729  396720
      67  396741  396732      67  396753  396744      67  396765  396756      67
  396777  396768      67  396789  396780      67  396801  396792      67  396813
  396804      67  396825  396816      67  396837  396828      67  396849  396840
      67  396861  396852      67  396873  396864      67  396885  396876      67
  396897  396888      67  396909  396900      67  396921  396912      67  396933
  396924      67  396945  396936      67  396957  396948      67  396969  396960
      67  396981  396972      67  396993  396984      67  397005  396996      67
  397017  397008      67  397029  397020      67  397041  397032      67  397053
  397044      67  397065  397056      67  397077  397068      67  397089  397080
      67  397101  397092      67  397113  397104      67  397125  397116      67
  397137  397128      67  397149  397140      67  397161  397152      67  397173
  397164      67  397185  397176      67  397197  397188      67  397209  397200
      67  397221  397212      67  397233  397224      67  397245  397236      67
  397257  397248      67  397269  397260      67  397281  397272      67  397293
  397284      67  397305  397296      67  397317  397308      67  397329  397320
      67  397341  397332      67  397353  397344      67  397365  397356      67
  397377  397368      67  397389  397380      67  397401  397392      67  397413
  397404      67  397425  397416      67  397437  397428      67  397449  397440
      67  397461  397452      67  397473  397464      67  397485  397476      67
  397497  397488      67  397509  397500      67  397521  397512      67  397533
  397524      67  397545  397536      67  397557  397548      67  397569  397560
      67  397581  397572      67  397593  397584      67  397605  397596      67
  397617  397608      67  397629  397620      67  397641  397632      67  397653
  397644      67  397665  397656      67  397677  397668      67  397689  397680
      67  397701  397692      67  397713  397704      67  397725  397716      67
  397737  397728      67  397749  397740      67  397761  397752      67  397773
  397764      67  397785  397776      67  397797  397788      67  397809  397800
      67  397821  397812      67  397833  397824      67  397845  397836      67
  397857  397848      67  397869  397860      67  397881  397872      67  397893
  397884      67  397905  397896      67  397917  397908      67  397929  397920
      67  397941  397932      67  397953  397944      67  397965  397956      67
  397977  397968      67  397989  397980      67  398001  397992      67  398013
  398004      67  398025  398016      67  398037  398028      67  398049  398040
      67  398061  398052      67  398073  398064      67  398085  398076      67
  398097  398088      67  398109  398100      67  398121  398112      67  398133
  398124      67  398145  398136      67  398157  398148      67  398169  398160
      67  398181  398172      67  398193  398184      67  398205  398196      67
  398217  398208      67  398229  398220      67  398241  398232      67  398253
  398244      67  398265  398256      67  398277  398268      67  398289  398280
      67  398301  398292      67  398313  398304      67  398325  398316      67
  398337  398328      67  398349  398340      67  398361  398352      67  398373
  398364      67  398385  398376      67  398397  398388      67  398409  398400
      67  398421  398412      67  398433  398424      67  398445  398436      67
  398457  398448      67  398469  398460      67  398481  398472      67  398493
  398484      67  398505  398496      67  398517  398508      67  398529  398520
      67  398541  398532      67  398553  398544      67  398565  398556      67
  398577  398568      67  398589  398580      67  398601  398592      67  398613
  398604      67  398625  398616      67  398637  398628      67  398649  398640
      67  398661  398652      67  398673  398664      67  398685  398676      67
  398697  398688      67  398709  398700      67  398721  398712      67  398733
  398724      67  398745  398736      67  398757  398748      67  398769  398760
      67  398781  398772      67  398793  398784      67  398805  398796      67
  398817  398808      67  398829  398820      67  398841  398832      67  398853
  398844      67  398865  398856      67  398877  398868      67  398889  398880
      67  398901  398892      67  398913  398904      67  398925  398916      67
```
