## Supplementary material for "Structure and assembly of an extremely long bacteriophage tail tube": MD Supplemental Files: spp1_11mer_hmr.prmtop (part 24 of 51)

```
  398937  398928      67  398949  398940      67  398961  398952      67  398973
  398964      67  398985  398976      67  398997  398988      67  399009  399000
      67  399021  399012      67  399033  399024      67  399045  399036      67
  399057  399048      67  399069  399060      67  399081  399072      67  399093
  399084      67  399105  399096      67  399117  399108      67  399129  399120
      67  399141  399132      67  399153  399144      67  399165  399156      67
  399177  399168      67  399189  399180      67  399201  399192      67  399213
  399204      67  399225  399216      67  399237  399228      67  399249  399240
      67  399261  399252      67  399273  399264      67  399285  399276      67
  399297  399288      67  399309  399300      67  399321  399312      67  399333
  399324      67  399345  399336      67  399357  399348      67  399369  399360
      67  399381  399372      67  399393  399384      67  399405  399396      67
  399417  399408      67  399429  399420      67  399441  399432      67  399453
  399444      67  399465  399456      67  399477  399468      67  399489  399480
      67  399501  399492      67  399513  399504      67  399525  399516      67
  399537  399528      67  399549  399540      67  399561  399552      67  399573
  399564      67  399585  399576      67  399597  399588      67  399609  399600
      67  399621  399612      67  399633  399624      67  399645  399636      67
  399657  399648      67  399669  399660      67  399681  399672      67  399693
  399684      67  399705  399696      67  399717  399708      67  399729  399720
      67  399741  399732      67  399753  399744      67  399765  399756      67
  399777  399768      67  399789  399780      67  399801  399792      67  399813
  399804      67  399825  399816      67  399837  399828      67  399849  399840
      67  399861  399852      67  399873  399864      67  399885  399876      67
  399897  399888      67  399909  399900      67  399921  399912      67  399933
  399924      67  399945  399936      67  399957  399948      67  399969  399960
      67  399981  399972      67  399993  399984      67  400005  399996      67
  400017  400008      67  400029  400020      67  400041  400032      67  400053
  400044      67  400065  400056      67  400077  400068      67  400089  400080
      67  400101  400092      67  400113  400104      67  400125  400116      67
  400137  400128      67  400149  400140      67  400161  400152      67  400173
  400164      67  400185  400176      67  400197  400188      67  400209  400200
      67  400221  400212      67  400233  400224      67  400245  400236      67
  400257  400248      67  400269  400260      67  400281  400272      67  400293
  400284      67  400305  400296      67  400317  400308      67  400329  400320
      67  400341  400332      67  400353  400344      67  400365  400356      67
  400377  400368      67  400389  400380      67  400401  400392      67  400413
  400404      67  400425  400416      67  400437  400428      67  400449  400440
      67  400461  400452      67  400473  400464      67  400485  400476      67
  400497  400488      67  400509  400500      67  400521  400512      67  400533
  400524      67  400545  400536      67  400557  400548      67  400569  400560
      67  400581  400572      67  400593  400584      67  400605  400596      67
  400617  400608      67  400629  400620      67  400641  400632      67  400653
  400644      67  400665  400656      67  400677  400668      67  400689  400680
      67  400701  400692      67  400713  400704      67  400725  400716      67
  400737  400728      67  400749  400740      67  400761  400752      67  400773
  400764      67  400785  400776      67  400797  400788      67  400809  400800
      67  400821  400812      67  400833  400824      67  400845  400836      67
  400857  400848      67  400869  400860      67  400881  400872      67  400893
  400884      67  400905  400896      67  400917  400908      67  400929  400920
      67  400941  400932      67  400953  400944      67  400965  400956      67
  400977  400968      67  400989  400980      67  401001  400992      67  401013
  401004      67  401025  401016      67  401037  401028      67  401049  401040
      67  401061  401052      67  401073  401064      67  401085  401076      67
  401097  401088      67  401109  401100      67  401121  401112      67  401133
  401124      67  401145  401136      67  401157  401148      67  401169  401160
      67  401181  401172      67  401193  401184      67  401205  401196      67
  401217  401208      67  401229  401220      67  401241  401232      67  401253
  401244      67  401265  401256      67  401277  401268      67  401289  401280
      67  401301  401292      67  401313  401304      67  401325  401316      67
  401337  401328      67  401349  401340      67  401361  401352      67  401373
  401364      67  401385  401376      67  401397  401388      67  401409  401400
      67  401421  401412      67  401433  401424      67  401445  401436      67
  401457  401448      67  401469  401460      67  401481  401472      67  401493
  401484      67  401505  401496      67  401517  401508      67  401529  401520
      67  401541  401532      67  401553  401544      67  401565  401556      67
  401577  401568      67  401589  401580      67  401601  401592      67  401613
  401604      67  401625  401616      67  401637  401628      67  401649  401640
      67  401661  401652      67  401673  401664      67  401685  401676      67
  401697  401688      67  401709  401700      67  401721  401712      67  401733
  401724      67  401745  401736      67  401757  401748      67  401769  401760
      67  401781  401772      67  401793  401784      67  401805  401796      67
  401817  401808      67  401829  401820      67  401841  401832      67  401853
  401844      67  401865  401856      67  401877  401868      67  401889  401880
      67  401901  401892      67  401913  401904      67  401925  401916      67
  401937  401928      67  401949  401940      67  401961  401952      67  401973
  401964      67  401985  401976      67  401997  401988      67  402009  402000
      67  402021  402012      67  402033  402024      67  402045  402036      67
  402057  402048      67  402069  402060      67  402081  402072      67  402093
  402084      67  402105  402096      67  402117  402108      67  402129  402120
      67  402141  402132      67  402153  402144      67  402165  402156      67
  402177  402168      67  402189  402180      67  402201  402192      67  402213
  402204      67  402225  402216      67  402237  402228      67  402249  402240
      67  402261  402252      67  402273  402264      67  402285  402276      67
  402297  402288      67  402309  402300      67  402321  402312      67  402333
  402324      67  402345  402336      67  402357  402348      67  402369  402360
      67  402381  402372      67  402393  402384      67  402405  402396      67
  402417  402408      67  402429  402420      67  402441  402432      67  402453
  402444      67  402465  402456      67  402477  402468      67  402489  402480
      67  402501  402492      67  402513  402504      67  402525  402516      67
  402537  402528      67  402549  402540      67  402561  402552      67  402573
  402564      67  402585  402576      67  402597  402588      67  402609  402600
      67  402621  402612      67  402633  402624      67  402645  402636      67
  402657  402648      67  402669  402660      67  402681  402672      67  402693
  402684      67  402705  402696      67  402717  402708      67  402729  402720
      67  402741  402732      67  402753  402744      67  402765  402756      67
  402777  402768      67  402789  402780      67  402801  402792      67  402813
  402804      67  402825  402816      67  402837  402828      67  402849  402840
      67  402861  402852      67  402873  402864      67  402885  402876      67
  402897  402888      67  402909  402900      67  402921  402912      67  402933
  402924      67  402945  402936      67  402957  402948      67  402969  402960
      67  402981  402972      67  402993  402984      67  403005  402996      67
  403017  403008      67  403029  403020      67  403041  403032      67  403053
  403044      67  403065  403056      67  403077  403068      67  403089  403080
      67  403101  403092      67  403113  403104      67  403125  403116      67
  403137  403128      67  403149  403140      67  403161  403152      67  403173
  403164      67  403185  403176      67  403197  403188      67  403209  403200
      67  403221  403212      67  403233  403224      67  403245  403236      67
  403257  403248      67  403269  403260      67  403281  403272      67  403293
  403284      67  403305  403296      67  403317  403308      67  403329  403320
      67  403341  403332      67  403353  403344      67  403365  403356      67
  403377  403368      67  403389  403380      67  403401  403392      67  403413
  403404      67  403425  403416      67  403437  403428      67  403449  403440
      67  403461  403452      67  403473  403464      67  403485  403476      67
  403497  403488      67  403509  403500      67  403521  403512      67  403533
  403524      67  403545  403536      67  403557  403548      67  403569  403560
      67  403581  403572      67  403593  403584      67  403605  403596      67
  403617  403608      67  403629  403620      67  403641  403632      67  403653
  403644      67  403665  403656      67  403677  403668      67  403689  403680
      67  403701  403692      67  403713  403704      67  403725  403716      67
  403737  403728      67  403749  403740      67  403761  403752      67  403773
  403764      67  403785  403776      67  403797  403788      67  403809  403800
      67  403821  403812      67  403833  403824      67  403845  403836      67
  403857  403848      67  403869  403860      67  403881  403872      67  403893
  403884      67  403905  403896      67  403917  403908      67  403929  403920
      67  403941  403932      67  403953  403944      67  403965  403956      67
  403977  403968      67  403989  403980      67  404001  403992      67  404013
  404004      67  404025  404016      67  404037  404028      67  404049  404040
      67  404061  404052      67  404073  404064      67  404085  404076      67
  404097  404088      67  404109  404100      67  404121  404112      67  404133
  404124      67  404145  404136      67  404157  404148      67  404169  404160
      67  404181  404172      67  404193  404184      67  404205  404196      67
  404217  404208      67  404229  404220      67  404241  404232      67  404253
  404244      67  404265  404256      67  404277  404268      67  404289  404280
      67  404301  404292      67  404313  404304      67  404325  404316      67
  404337  404328      67  404349  404340      67  404361  404352      67  404373
  404364      67  404385  404376      67  404397  404388      67  404409  404400
      67  404421  404412      67  404433  404424      67  404445  404436      67
  404457  404448      67  404469  404460      67  404481  404472      67  404493
  404484      67  404505  404496      67  404517  404508      67  404529  404520
      67  404541  404532      67  404553  404544      67  404565  404556      67
  404577  404568      67  404589  404580      67  404601  404592      67  404613
  404604      67  404625  404616      67  404637  404628      67  404649  404640
      67  404661  404652      67  404673  404664      67  404685  404676      67
  404697  404688      67  404709  404700      67  404721  404712      67  404733
  404724      67  404745  404736      67  404757  404748      67  404769  404760
      67  404781  404772      67  404793  404784      67  404805  404796      67
  404817  404808      67  404829  404820      67  404841  404832      67  404853
  404844      67  404865  404856      67  404877  404868      67  404889  404880
      67  404901  404892      67  404913  404904      67  404925  404916      67
  404937  404928      67  404949  404940      67  404961  404952      67  404973
  404964      67  404985  404976      67  404997  404988      67  405009  405000
      67  405021  405012      67  405033  405024      67  405045  405036      67
  405057  405048      67  405069  405060      67  405081  405072      67  405093
  405084      67  405105  405096      67  405117  405108      67  405129  405120
      67  405141  405132      67  405153  405144      67  405165  405156      67
  405177  405168      67  405189  405180      67  405201  405192      67  405213
  405204      67  405225  405216      67  405237  405228      67  405249  405240
      67  405261  405252      67  405273  405264      67  405285  405276      67
  405297  405288      67  405309  405300      67  405321  405312      67  405333
  405324      67  405345  405336      67  405357  405348      67  405369  405360
      67  405381  405372      67  405393  405384      67  405405  405396      67
  405417  405408      67  405429  405420      67  405441  405432      67  405453
  405444      67  405465  405456      67  405477  405468      67  405489  405480
      67  405501  405492      67  405513  405504      67  405525  405516      67
  405537  405528      67  405549  405540      67  405561  405552      67  405573
  405564      67  405585  405576      67  405597  405588      67  405609  405600
      67  405621  405612      67  405633  405624      67  405645  405636      67
  405657  405648      67  405669  405660      67  405681  405672      67  405693
  405684      67  405705  405696      67  405717  405708      67  405729  405720
      67  405741  405732      67  405753  405744      67  405765  405756      67
  405777  405768      67  405789  405780      67  405801  405792      67  405813
  405804      67  405825  405816      67  405837  405828      67  405849  405840
      67  405861  405852      67  405873  405864      67  405885  405876      67
  405897  405888      67  405909  405900      67  405921  405912      67  405933
  405924      67  405945  405936      67  405957  405948      67  405969  405960
      67  405981  405972      67  405993  405984      67  406005  405996      67
  406017  406008      67  406029  406020      67  406041  406032      67  406053
  406044      67  406065  406056      67  406077  406068      67  406089  406080
      67  406101  406092      67  406113  406104      67  406125  406116      67
  406137  406128      67  406149  406140      67  406161  406152      67  406173
  406164      67  406185  406176      67  406197  406188      67  406209  406200
      67  406221  406212      67  406233  406224      67  406245  406236      67
  406257  406248      67  406269  406260      67  406281  406272      67  406293
  406284      67  406305  406296      67  406317  406308      67  406329  406320
      67  406341  406332      67  406353  406344      67  406365  406356      67
  406377  406368      67  406389  406380      67  406401  406392      67  406413
  406404      67  406425  406416      67  406437  406428      67  406449  406440
      67  406461  406452      67  406473  406464      67  406485  406476      67
  406497  406488      67  406509  406500      67  406521  406512      67  406533
  406524      67  406545  406536      67  406557  406548      67  406569  406560
      67  406581  406572      67  406593  406584      67  406605  406596      67
  406617  406608      67  406629  406620      67  406641  406632      67  406653
  406644      67  406665  406656      67  406677  406668      67  406689  406680
      67  406701  406692      67  406713  406704      67  406725  406716      67
  406737  406728      67  406749  406740      67  406761  406752      67  406773
  406764      67  406785  406776      67  406797  406788      67  406809  406800
      67  406821  406812      67  406833  406824      67  406845  406836      67
  406857  406848      67  406869  406860      67  406881  406872      67  406893
  406884      67  406905  406896      67  406917  406908      67  406929  406920
      67  406941  406932      67  406953  406944      67  406965  406956      67
  406977  406968      67  406989  406980      67  407001  406992      67  407013
  407004      67  407025  407016      67  407037  407028      67  407049  407040
      67  407061  407052      67  407073  407064      67  407085  407076      67
  407097  407088      67  407109  407100      67  407121  407112      67  407133
  407124      67  407145  407136      67  407157  407148      67  407169  407160
      67  407181  407172      67  407193  407184      67  407205  407196      67
  407217  407208      67  407229  407220      67  407241  407232      67  407253
  407244      67  407265  407256      67  407277  407268      67  407289  407280
      67  407301  407292      67  407313  407304      67  407325  407316      67
  407337  407328      67  407349  407340      67  407361  407352      67  407373
  407364      67  407385  407376      67  407397  407388      67  407409  407400
      67  407421  407412      67  407433  407424      67  407445  407436      67
  407457  407448      67  407469  407460      67  407481  407472      67  407493
  407484      67  407505  407496      67  407517  407508      67  407529  407520
      67  407541  407532      67  407553  407544      67  407565  407556      67
  407577  407568      67  407589  407580      67  407601  407592      67  407613
  407604      67  407625  407616      67  407637  407628      67  407649  407640
      67  407661  407652      67  407673  407664      67  407685  407676      67
  407697  407688      67  407709  407700      67  407721  407712      67  407733
  407724      67  407745  407736      67  407757  407748      67  407769  407760
      67  407781  407772      67  407793  407784      67  407805  407796      67
  407817  407808      67  407829  407820      67  407841  407832      67  407853
  407844      67  407865  407856      67  407877  407868      67  407889  407880
      67  407901  407892      67  407913  407904      67  407925  407916      67
  407937  407928      67  407949  407940      67  407961  407952      67  407973
  407964      67  407985  407976      67  407997  407988      67  408009  408000
      67  408021  408012      67  408033  408024      67  408045  408036      67
  408057  408048      67  408069  408060      67  408081  408072      67  408093
  408084      67  408105  408096      67  408117  408108      67  408129  408120
      67  408141  408132      67  408153  408144      67  408165  408156      67
  408177  408168      67  408189  408180      67  408201  408192      67  408213
  408204      67  408225  408216      67  408237  408228      67  408249  408240
      67  408261  408252      67  408273  408264      67  408285  408276      67
  408297  408288      67  408309  408300      67  408321  408312      67  408333
  408324      67  408345  408336      67  408357  408348      67  408369  408360
      67  408381  408372      67  408393  408384      67  408405  408396      67
  408417  408408      67  408429  408420      67  408441  408432      67  408453
  408444      67  408465  408456      67  408477  408468      67  408489  408480
      67  408501  408492      67  408513  408504      67  408525  408516      67
  408537  408528      67  408549  408540      67  408561  408552      67  408573
  408564      67  408585  408576      67  408597  408588      67  408609  408600
      67  408621  408612      67  408633  408624      67  408645  408636      67
  408657  408648      67  408669  408660      67  408681  408672      67  408693
  408684      67  408705  408696      67  408717  408708      67  408729  408720
      67  408741  408732      67  408753  408744      67  408765  408756      67
  408777  408768      67  408789  408780      67  408801  408792      67  408813
  408804      67  408825  408816      67  408837  408828      67  408849  408840
      67  408861  408852      67  408873  408864      67  408885  408876      67
  408897  408888      67  408909  408900      67  408921  408912      67  408933
  408924      67  408945  408936      67  408957  408948      67  408969  408960
      67  408981  408972      67  408993  408984      67  409005  408996      67
  409017  409008      67  409029  409020      67  409041  409032      67  409053
  409044      67  409065  409056      67  409077  409068      67  409089  409080
      67  409101  409092      67  409113  409104      67  409125  409116      67
  409137  409128      67  409149  409140      67  409161  409152      67  409173
  409164      67  409185  409176      67  409197  409188      67  409209  409200
      67  409221  409212      67  409233  409224      67  409245  409236      67
  409257  409248      67  409269  409260      67  409281  409272      67  409293
  409284      67  409305  409296      67  409317  409308      67  409329  409320
      67  409341  409332      67  409353  409344      67  409365  409356      67
  409377  409368      67  409389  409380      67  409401  409392      67  409413
  409404      67  409425  409416      67  409437  409428      67  409449  409440
      67  409461  409452      67  409473  409464      67  409485  409476      67
  409497  409488      67  409509  409500      67  409521  409512      67  409533
  409524      67  409545  409536      67  409557  409548      67  409569  409560
      67  409581  409572      67  409593  409584      67  409605  409596      67
  409617  409608      67  409629  409620      67  409641  409632      67  409653
  409644      67  409665  409656      67  409677  409668      67  409689  409680
      67  409701  409692      67  409713  409704      67  409725  409716      67
  409737  409728      67  409749  409740      67  409761  409752      67  409773
  409764      67  409785  409776      67  409797  409788      67  409809  409800
      67  409821  409812      67  409833  409824      67  409845  409836      67
  409857  409848      67  409869  409860      67  409881  409872      67  409893
  409884      67  409905  409896      67  409917  409908      67  409929  409920
      67  409941  409932      67  409953  409944      67  409965  409956      67
  409977  409968      67  409989  409980      67  410001  409992      67  410013
  410004      67  410025  410016      67  410037  410028      67  410049  410040
      67  410061  410052      67  410073  410064      67  410085  410076      67
  410097  410088      67  410109  410100      67  410121  410112      67  410133
  410124      67  410145  410136      67  410157  410148      67  410169  410160
      67  410181  410172      67  410193  410184      67  410205  410196      67
  410217  410208      67  410229  410220      67  410241  410232      67  410253
  410244      67  410265  410256      67  410277  410268      67  410289  410280
      67  410301  410292      67  410313  410304      67  410325  410316      67
  410337  410328      67  410349  410340      67  410361  410352      67  410373
  410364      67  410385  410376      67  410397  410388      67  410409  410400
      67  410421  410412      67  410433  410424      67  410445  410436      67
  410457  410448      67  410469  410460      67  410481  410472      67  410493
  410484      67  410505  410496      67  410517  410508      67  410529  410520
      67  410541  410532      67  410553  410544      67  410565  410556      67
  410577  410568      67  410589  410580      67  410601  410592      67  410613
  410604      67  410625  410616      67  410637  410628      67  410649  410640
      67  410661  410652      67  410673  410664      67  410685  410676      67
  410697  410688      67  410709  410700      67  410721  410712      67  410733
  410724      67  410745  410736      67  410757  410748      67  410769  410760
      67  410781  410772      67  410793  410784      67  410805  410796      67
  410817  410808      67  410829  410820      67  410841  410832      67  410853
  410844      67  410865  410856      67  410877  410868      67  410889  410880
      67  410901  410892      67  410913  410904      67  410925  410916      67
  410937  410928      67  410949  410940      67  410961  410952      67  410973
  410964      67  410985  410976      67  410997  410988      67  411009  411000
      67  411021  411012      67  411033  411024      67  411045  411036      67
  411057  411048      67  411069  411060      67  411081  411072      67  411093
  411084      67  411105  411096      67  411117  411108      67  411129  411120
      67  411141  411132      67  411153  411144      67  411165  411156      67
  411177  411168      67  411189  411180      67  411201  411192      67  411213
  411204      67  411225  411216      67  411237  411228      67  411249  411240
      67  411261  411252      67  411273  411264      67  411285  411276      67
  411297  411288      67  411309  411300      67  411321  411312      67  411333
  411324      67  411345  411336      67  411357  411348      67  411369  411360
      67  411381  411372      67  411393  411384      67  411405  411396      67
  411417  411408      67  411429  411420      67  411441  411432      67  411453
  411444      67  411465  411456      67  411477  411468      67  411489  411480
      67  411501  411492      67  411513  411504      67  411525  411516      67
  411537  411528      67  411549  411540      67  411561  411552      67  411573
  411564      67  411585  411576      67  411597  411588      67  411609  411600
      67  411621  411612      67  411633  411624      67  411645  411636      67
  411657  411648      67  411669  411660      67  411681  411672      67  411693
  411684      67  411705  411696      67  411717  411708      67  411729  411720
      67  411741  411732      67  411753  411744      67  411765  411756      67
  411777  411768      67  411789  411780      67  411801  411792      67  411813
  411804      67  411825  411816      67  411837  411828      67  411849  411840
      67  411861  411852      67  411873  411864      67  411885  411876      67
  411897  411888      67  411909  411900      67  411921  411912      67  411933
  411924      67  411945  411936      67  411957  411948      67  411969  411960
      67  411981  411972      67  411993  411984      67  412005  411996      67
  412017  412008      67  412029  412020      67  412041  412032      67  412053
  412044      67  412065  412056      67  412077  412068      67  412089  412080
      67  412101  412092      67  412113  412104      67  412125  412116      67
  412137  412128      67  412149  412140      67  412161  412152      67  412173
  412164      67  412185  412176      67  412197  412188      67  412209  412200
      67  412221  412212      67  412233  412224      67  412245  412236      67
  412257  412248      67  412269  412260      67  412281  412272      67  412293
  412284      67  412305  412296      67  412317  412308      67  412329  412320
      67  412341  412332      67  412353  412344      67  412365  412356      67
  412377  412368      67  412389  412380      67  412401  412392      67  412413
  412404      67  412425  412416      67  412437  412428      67  412449  412440
      67  412461  412452      67  412473  412464      67  412485  412476      67
  412497  412488      67  412509  412500      67  412521  412512      67  412533
  412524      67  412545  412536      67  412557  412548      67  412569  412560
      67  412581  412572      67  412593  412584      67  412605  412596      67
  412617  412608      67  412629  412620      67  412641  412632      67  412653
  412644      67  412665  412656      67  412677  412668      67  412689  412680
      67  412701  412692      67  412713  412704      67  412725  412716      67
  412737  412728      67  412749  412740      67  412761  412752      67  412773
  412764      67  412785  412776      67  412797  412788      67  412809  412800
      67  412821  412812      67  412833  412824      67  412845  412836      67
  412857  412848      67  412869  412860      67  412881  412872      67  412893
  412884      67  412905  412896      67  412917  412908      67  412929  412920
      67  412941  412932      67  412953  412944      67  412965  412956      67
  412977  412968      67  412989  412980      67  413001  412992      67  413013
  413004      67  413025  413016      67  413037  413028      67  413049  413040
      67  413061  413052      67  413073  413064      67  413085  413076      67
  413097  413088      67  413109  413100      67  413121  413112      67  413133
  413124      67  413145  413136      67  413157  413148      67  413169  413160
      67  413181  413172      67  413193  413184      67  413205  413196      67
  413217  413208      67  413229  413220      67  413241  413232      67  413253
  413244      67  413265  413256      67  413277  413268      67  413289  413280
      67  413301  413292      67  413313  413304      67  413325  413316      67
  413337  413328      67  413349  413340      67  413361  413352      67  413373
  413364      67  413385  413376      67  413397  413388      67  413409  413400
      67  413421  413412      67  413433  413424      67  413445  413436      67
  413457  413448      67  413469  413460      67  413481  413472      67  413493
  413484      67  413505  413496      67  413517  413508      67  413529  413520
      67  413541  413532      67  413553  413544      67  413565  413556      67
  413577  413568      67  413589  413580      67  413601  413592      67  413613
  413604      67  413625  413616      67  413637  413628      67  413649  413640
      67  413661  413652      67  413673  413664      67  413685  413676      67
  413697  413688      67  413709  413700      67  413721  413712      67  413733
  413724      67  413745  413736      67  413757  413748      67  413769  413760
      67  413781  413772      67  413793  413784      67  413805  413796      67
  413817  413808      67  413829  413820      67  413841  413832      67  413853
  413844      67  413865  413856      67  413877  413868      67  413889  413880
      67  413901  413892      67  413913  413904      67  413925  413916      67
  413937  413928      67  413949  413940      67  413961  413952      67  413973
  413964      67  413985  413976      67  413997  413988      67  414009  414000
      67  414021  414012      67  414033  414024      67  414045  414036      67
  414057  414048      67  414069  414060      67  414081  414072      67  414093
  414084      67  414105  414096      67  414117  414108      67  414129  414120
      67  414141  414132      67  414153  414144      67  414165  414156      67
  414177  414168      67  414189  414180      67  414201  414192      67  414213
  414204      67  414225  414216      67  414237  414228      67  414249  414240
      67  414261  414252      67  414273  414264      67  414285  414276      67
  414297  414288      67  414309  414300      67  414321  414312      67  414333
  414324      67  414345  414336      67  414357  414348      67  414369  414360
      67  414381  414372      67  414393  414384      67  414405  414396      67
  414417  414408      67  414429  414420      67  414441  414432      67  414453
  414444      67  414465  414456      67  414477  414468      67  414489  414480
      67  414501  414492      67  414513  414504      67  414525  414516      67
  414537  414528      67  414549  414540      67  414561  414552      67  414573
  414564      67  414585  414576      67  414597  414588      67  414609  414600
      67  414621  414612      67  414633  414624      67  414645  414636      67
  414657  414648      67  414669  414660      67  414681  414672      67  414693
  414684      67  414705  414696      67  414717  414708      67  414729  414720
      67  414741  414732      67  414753  414744      67  414765  414756      67
  414777  414768      67  414789  414780      67  414801  414792      67  414813
  414804      67  414825  414816      67  414837  414828      67  414849  414840
      67  414861  414852      67  414873  414864      67  414885  414876      67
  414897  414888      67  414909  414900      67  414921  414912      67  414933
  414924      67  414945  414936      67  414957  414948      67  414969  414960
      67  414981  414972      67  414993  414984      67  415005  414996      67
  415017  415008      67  415029  415020      67  415041  415032      67  415053
  415044      67  415065  415056      67  415077  415068      67  415089  415080
      67  415101  415092      67  415113  415104      67  415125  415116      67
  415137  415128      67  415149  415140      67  415161  415152      67  415173
  415164      67  415185  415176      67  415197  415188      67  415209  415200
      67  415221  415212      67  415233  415224      67  415245  415236      67
  415257  415248      67  415269  415260      67  415281  415272      67  415293
  415284      67  415305  415296      67  415317  415308      67  415329  415320
      67  415341  415332      67  415353  415344      67  415365  415356      67
  415377  415368      67  415389  415380      67  415401  415392      67  415413
  415404      67  415425  415416      67  415437  415428      67  415449  415440
      67  415461  415452      67  415473  415464      67  415485  415476      67
  415497  415488      67  415509  415500      67  415521  415512      67  415533
  415524      67  415545  415536      67  415557  415548      67  415569  415560
      67  415581  415572      67  415593  415584      67  415605  415596      67
  415617  415608      67  415629  415620      67  415641  415632      67  415653
  415644      67  415665  415656      67  415677  415668      67  415689  415680
      67  415701  415692      67  415713  415704      67  415725  415716      67
  415737  415728      67  415749  415740      67  415761  415752      67  415773
  415764      67  415785  415776      67  415797  415788      67  415809  415800
      67  415821  415812      67  415833  415824      67  415845  415836      67
  415857  415848      67  415869  415860      67  415881  415872      67  415893
  415884      67  415905  415896      67  415917  415908      67  415929  415920
      67  415941  415932      67  415953  415944      67  415965  415956      67
  415977  415968      67  415989  415980      67  416001  415992      67  416013
  416004      67  416025  416016      67  416037  416028      67  416049  416040
      67  416061  416052      67  416073  416064      67  416085  416076      67
  416097  416088      67  416109  416100      67  416121  416112      67  416133
  416124      67  416145  416136      67  416157  416148      67  416169  416160
      67  416181  416172      67  416193  416184      67  416205  416196      67
  416217  416208      67  416229  416220      67  416241  416232      67  416253
  416244      67  416265  416256      67  416277  416268      67  416289  416280
      67  416301  416292      67  416313  416304      67  416325  416316      67
  416337  416328      67  416349  416340      67  416361  416352      67  416373
  416364      67  416385  416376      67  416397  416388      67  416409  416400
      67  416421  416412      67  416433  416424      67  416445  416436      67
  416457  416448      67  416469  416460      67  416481  416472      67  416493
  416484      67  416505  416496      67  416517  416508      67  416529  416520
      67  416541  416532      67  416553  416544      67  416565  416556      67
  416577  416568      67  416589  416580      67  416601  416592      67  416613
  416604      67  416625  416616      67  416637  416628      67  416649  416640
      67  416661  416652      67  416673  416664      67  416685  416676      67
  416697  416688      67  416709  416700      67  416721  416712      67  416733
  416724      67  416745  416736      67  416757  416748      67  416769  416760
      67  416781  416772      67  416793  416784      67  416805  416796      67
  416817  416808      67  416829  416820      67  416841  416832      67  416853
  416844      67  416865  416856      67  416877  416868      67  416889  416880
      67  416901  416892      67  416913  416904      67  416925  416916      67
  416937  416928      67  416949  416940      67  416961  416952      67  416973
  416964      67  416985  416976      67  416997  416988      67  417009  417000
      67  417021  417012      67  417033  417024      67  417045  417036      67
  417057  417048      67  417069  417060      67  417081  417072      67  417093
  417084      67  417105  417096      67  417117  417108      67  417129  417120
      67  417141  417132      67  417153  417144      67  417165  417156      67
  417177  417168      67  417189  417180      67  417201  417192      67  417213
  417204      67  417225  417216      67  417237  417228      67  417249  417240
      67  417261  417252      67  417273  417264      67  417285  417276      67
  417297  417288      67  417309  417300      67  417321  417312      67  417333
  417324      67  417345  417336      67  417357  417348      67  417369  417360
      67  417381  417372      67  417393  417384      67  417405  417396      67
  417417  417408      67  417429  417420      67  417441  417432      67  417453
  417444      67  417465  417456      67  417477  417468      67  417489  417480
      67  417501  417492      67  417513  417504      67  417525  417516      67
  417537  417528      67  417549  417540      67  417561  417552      67  417573
  417564      67  417585  417576      67  417597  417588      67  417609  417600
      67  417621  417612      67  417633  417624      67  417645  417636      67
  417657  417648      67  417669  417660      67  417681  417672      67  417693
  417684      67  417705  417696      67  417717  417708      67  417729  417720
      67  417741  417732      67  417753  417744      67  417765  417756      67
  417777  417768      67  417789  417780      67  417801  417792      67  417813
  417804      67  417825  417816      67  417837  417828      67  417849  417840
      67  417861  417852      67  417873  417864      67  417885  417876      67
  417897  417888      67  417909  417900      67  417921  417912      67  417933
  417924      67  417945  417936      67  417957  417948      67  417969  417960
      67  417981  417972      67  417993  417984      67  418005  417996      67
  418017  418008      67  418029  418020      67  418041  418032      67  418053
  418044      67  418065  418056      67  418077  418068      67  418089  418080
      67  418101  418092      67  418113  418104      67  418125  418116      67
  418137  418128      67  418149  418140      67  418161  418152      67  418173
  418164      67  418185  418176      67  418197  418188      67  418209  418200
      67  418221  418212      67  418233  418224      67  418245  418236      67
  418257  418248      67  418269  418260      67  418281  418272      67  418293
  418284      67  418305  418296      67  418317  418308      67  418329  418320
      67  418341  418332      67  418353  418344      67  418365  418356      67
  418377  418368      67  418389  418380      67  418401  418392      67  418413
  418404      67  418425  418416      67  418437  418428      67  418449  418440
      67  418461  418452      67  418473  418464      67  418485  418476      67
  418497  418488      67  418509  418500      67  418521  418512      67  418533
  418524      67  418545  418536      67  418557  418548      67  418569  418560
      67  418581  418572      67  418593  418584      67  418605  418596      67
  418617  418608      67  418629  418620      67  418641  418632      67  418653
  418644      67  418665  418656      67  418677  418668      67  418689  418680
      67  418701  418692      67  418713  418704      67  418725  418716      67
  418737  418728      67  418749  418740      67  418761  418752      67  418773
  418764      67  418785  418776      67  418797  418788      67  418809  418800
      67  418821  418812      67  418833  418824      67  418845  418836      67
  418857  418848      67  418869  418860      67  418881  418872      67  418893
  418884      67  418905  418896      67  418917  418908      67  418929  418920
      67  418941  418932      67  418953  418944      67  418965  418956      67
  418977  418968      67  418989  418980      67  419001  418992      67  419013
  419004      67  419025  419016      67  419037  419028      67  419049  419040
      67  419061  419052      67  419073  419064      67  419085  419076      67
  419097  419088      67  419109  419100      67  419121  419112      67  419133
  419124      67  419145  419136      67  419157  419148      67  419169  419160
      67  419181  419172      67  419193  419184      67  419205  419196      67
  419217  419208      67  419229  419220      67  419241  419232      67  419253
  419244      67  419265  419256      67  419277  419268      67  419289  419280
      67  419301  419292      67  419313  419304      67  419325  419316      67
  419337  419328      67  419349  419340      67  419361  419352      67  419373
  419364      67  419385  419376      67  419397  419388      67  419409  419400
      67  419421  419412      67  419433  419424      67  419445  419436      67
  419457  419448      67  419469  419460      67  419481  419472      67  419493
  419484      67  419505  419496      67  419517  419508      67  419529  419520
      67  419541  419532      67  419553  419544      67  419565  419556      67
  419577  419568      67  419589  419580      67  419601  419592      67  419613
  419604      67  419625  419616      67  419637  419628      67  419649  419640
      67  419661  419652      67  419673  419664      67  419685  419676      67
  419697  419688      67  419709  419700      67  419721  419712      67  419733
  419724      67  419745  419736      67  419757  419748      67  419769  419760
      67  419781  419772      67  419793  419784      67  419805  419796      67
  419817  419808      67  419829  419820      67  419841  419832      67  419853
  419844      67  419865  419856      67  419877  419868      67  419889  419880
      67  419901  419892      67  419913  419904      67  419925  419916      67
  419937  419928      67  419949  419940      67  419961  419952      67  419973
  419964      67  419985  419976      67  419997  419988      67  420009  420000
      67  420021  420012      67  420033  420024      67  420045  420036      67
  420057  420048      67  420069  420060      67  420081  420072      67  420093
  420084      67  420105  420096      67  420117  420108      67  420129  420120
      67  420141  420132      67  420153  420144      67  420165  420156      67
  420177  420168      67  420189  420180      67  420201  420192      67  420213
  420204      67  420225  420216      67  420237  420228      67  420249  420240
      67  420261  420252      67  420273  420264      67  420285  420276      67
  420297  420288      67  420309  420300      67  420321  420312      67  420333
  420324      67  420345  420336      67  420357  420348      67  420369  420360
      67  420381  420372      67  420393  420384      67  420405  420396      67
  420417  420408      67  420429  420420      67  420441  420432      67  420453
  420444      67  420465  420456      67  420477  420468      67  420489  420480
      67  420501  420492      67  420513  420504      67  420525  420516      67
  420537  420528      67  420549  420540      67  420561  420552      67  420573
  420564      67  420585  420576      67  420597  420588      67  420609  420600
      67  420621  420612      67  420633  420624      67  420645  420636      67
  420657  420648      67  420669  420660      67  420681  420672      67  420693
  420684      67  420705  420696      67  420717  420708      67  420729  420720
      67  420741  420732      67  420753  420744      67  420765  420756      67
  420777  420768      67  420789  420780      67  420801  420792      67  420813
  420804      67  420825  420816      67  420837  420828      67  420849  420840
      67  420861  420852      67  420873  420864      67  420885  420876      67
  420897  420888      67  420909  420900      67  420921  420912      67  420933
  420924      67  420945  420936      67  420957  420948      67  420969  420960
      67  420981  420972      67  420993  420984      67  421005  420996      67
  421017  421008      67  421029  421020      67  421041  421032      67  421053
  421044      67  421065  421056      67  421077  421068      67  421089  421080
      67  421101  421092      67  421113  421104      67  421125  421116      67
  421137  421128      67  421149  421140      67  421161  421152      67  421173
  421164      67  421185  421176      67  421197  421188      67  421209  421200
      67  421221  421212      67  421233  421224      67  421245  421236      67
  421257  421248      67  421269  421260      67  421281  421272      67  421293
  421284      67  421305  421296      67  421317  421308      67  421329  421320
      67  421341  421332      67  421353  421344      67  421365  421356      67
  421377  421368      67  421389  421380      67  421401  421392      67  421413
  421404      67  421425  421416      67  421437  421428      67  421449  421440
      67  421461  421452      67  421473  421464      67  421485  421476      67
  421497  421488      67  421509  421500      67  421521  421512      67  421533
  421524      67  421545  421536      67  421557  421548      67  421569  421560
      67  421581  421572      67  421593  421584      67  421605  421596      67
  421617  421608      67  421629  421620      67  421641  421632      67  421653
  421644      67  421665  421656      67  421677  421668      67  421689  421680
      67  421701  421692      67  421713  421704      67  421725  421716      67
  421737  421728      67  421749  421740      67  421761  421752      67  421773
  421764      67  421785  421776      67  421797  421788      67  421809  421800
      67  421821  421812      67  421833  421824      67  421845  421836      67
  421857  421848      67  421869  421860      67  421881  421872      67  421893
  421884      67  421905  421896      67  421917  421908      67  421929  421920
      67  421941  421932      67  421953  421944      67  421965  421956      67
  421977  421968      67  421989  421980      67  422001  421992      67  422013
  422004      67  422025  422016      67  422037  422028      67  422049  422040
      67  422061  422052      67  422073  422064      67  422085  422076      67
  422097  422088      67  422109  422100      67  422121  422112      67  422133
  422124      67  422145  422136      67  422157  422148      67  422169  422160
      67  422181  422172      67  422193  422184      67  422205  422196      67
  422217  422208      67  422229  422220      67  422241  422232      67  422253
  422244      67  422265  422256      67  422277  422268      67  422289  422280
      67  422301  422292      67  422313  422304      67  422325  422316      67
  422337  422328      67  422349  422340      67  422361  422352      67  422373
  422364      67  422385  422376      67  422397  422388      67  422409  422400
      67  422421  422412      67  422433  422424      67  422445  422436      67
  422457  422448      67  422469  422460      67  422481  422472      67  422493
  422484      67  422505  422496      67  422517  422508      67  422529  422520
      67  422541  422532      67  422553  422544      67  422565  422556      67
  422577  422568      67  422589  422580      67  422601  422592      67  422613
  422604      67  422625  422616      67  422637  422628      67  422649  422640
      67  422661  422652      67  422673  422664      67  422685  422676      67
  422697  422688      67  422709  422700      67  422721  422712      67  422733
  422724      67  422745  422736      67  422757  422748      67  422769  422760
      67  422781  422772      67  422793  422784      67  422805  422796      67
  422817  422808      67  422829  422820      67  422841  422832      67  422853
  422844      67  422865  422856      67  422877  422868      67  422889  422880
      67  422901  422892      67  422913  422904      67  422925  422916      67
  422937  422928      67  422949  422940      67  422961  422952      67  422973
  422964      67  422985  422976      67  422997  422988      67  423009  423000
      67  423021  423012      67  423033  423024      67  423045  423036      67
  423057  423048      67  423069  423060      67  423081  423072      67  423093
  423084      67  423105  423096      67  423117  423108      67  423129  423120
      67  423141  423132      67  423153  423144      67  423165  423156      67
  423177  423168      67  423189  423180      67  423201  423192      67  423213
  423204      67  423225  423216      67  423237  423228      67  423249  423240
      67  423261  423252      67  423273  423264      67  423285  423276      67
  423297  423288      67  423309  423300      67  423321  423312      67  423333
  423324      67  423345  423336      67  423357  423348      67  423369  423360
      67  423381  423372      67  423393  423384      67  423405  423396      67
  423417  423408      67  423429  423420      67  423441  423432      67  423453
  423444      67  423465  423456      67  423477  423468      67  423489  423480
      67  423501  423492      67  423513  423504      67  423525  423516      67
  423537  423528      67  423549  423540      67  423561  423552      67  423573
  423564      67  423585  423576      67  423597  423588      67  423609  423600
      67  423621  423612      67  423633  423624      67  423645  423636      67
  423657  423648      67  423669  423660      67  423681  423672      67  423693
  423684      67  423705  423696      67  423717  423708      67  423729  423720
      67  423741  423732      67  423753  423744      67  423765  423756      67
  423777  423768      67  423789  423780      67  423801  423792      67  423813
  423804      67  423825  423816      67  423837  423828      67  423849  423840
      67  423861  423852      67  423873  423864      67  423885  423876      67
  423897  423888      67  423909  423900      67  423921  423912      67  423933
  423924      67  423945  423936      67  423957  423948      67  423969  423960
      67  423981  423972      67  423993  423984      67  424005  423996      67
  424017  424008      67  424029  424020      67  424041  424032      67  424053
  424044      67  424065  424056      67  424077  424068      67  424089  424080
      67  424101  424092      67  424113  424104      67  424125  424116      67
  424137  424128      67  424149  424140      67  424161  424152      67  424173
  424164      67  424185  424176      67  424197  424188      67  424209  424200
      67  424221  424212      67  424233  424224      67  424245  424236      67
  424257  424248      67  424269  424260      67  424281  424272      67  424293
  424284      67  424305  424296      67  424317  424308      67  424329  424320
      67  424341  424332      67  424353  424344      67  424365  424356      67
  424377  424368      67  424389  424380      67  424401  424392      67  424413
  424404      67  424425  424416      67  424437  424428      67  424449  424440
      67  424461  424452      67  424473  424464      67  424485  424476      67
  424497  424488      67  424509  424500      67  424521  424512      67  424533
  424524      67  424545  424536      67  424557  424548      67  424569  424560
      67  424581  424572      67  424593  424584      67  424605  424596      67
  424617  424608      67  424629  424620      67  424641  424632      67  424653
  424644      67  424665  424656      67  424677  424668      67  424689  424680
      67  424701  424692      67  424713  424704      67  424725  424716      67
  424737  424728      67  424749  424740      67  424761  424752      67  424773
  424764      67  424785  424776      67  424797  424788      67  424809  424800
      67  424821  424812      67  424833  424824      67  424845  424836      67
  424857  424848      67  424869  424860      67  424881  424872      67  424893
  424884      67  424905  424896      67  424917  424908      67  424929  424920
      67  424941  424932      67  424953  424944      67  424965  424956      67
  424977  424968      67  424989  424980      67  425001  424992      67  425013
  425004      67  425025  425016      67  425037  425028      67  425049  425040
      67  425061  425052      67  425073  425064      67  425085  425076      67
  425097  425088      67  425109  425100      67  425121  425112      67  425133
  425124      67  425145  425136      67  425157  425148      67  425169  425160
      67  425181  425172      67  425193  425184      67  425205  425196      67
  425217  425208      67  425229  425220      67  425241  425232      67  425253
  425244      67  425265  425256      67  425277  425268      67  425289  425280
      67  425301  425292      67  425313  425304      67  425325  425316      67
  425337  425328      67  425349  425340      67  425361  425352      67  425373
  425364      67  425385  425376      67  425397  425388      67  425409  425400
      67  425421  425412      67  425433  425424      67  425445  425436      67
  425457  425448      67  425469  425460      67  425481  425472      67  425493
  425484      67  425505  425496      67  425517  425508      67  425529  425520
      67  425541  425532      67  425553  425544      67  425565  425556      67
  425577  425568      67  425589  425580      67  425601  425592      67  425613
  425604      67  425625  425616      67  425637  425628      67  425649  425640
      67  425661  425652      67  425673  425664      67  425685  425676      67
  425697  425688      67  425709  425700      67  425721  425712      67  425733
  425724      67  425745  425736      67  425757  425748      67  425769  425760
      67  425781  425772      67  425793  425784      67  425805  425796      67
  425817  425808      67  425829  425820      67  425841  425832      67  425853
  425844      67  425865  425856      67  425877  425868      67  425889  425880
      67  425901  425892      67  425913  425904      67  425925  425916      67
  425937  425928      67  425949  425940      67  425961  425952      67  425973
  425964      67  425985  425976      67  425997  425988      67  426009  426000
      67  426021  426012      67  426033  426024      67  426045  426036      67
  426057  426048      67  426069  426060      67  426081  426072      67  426093
  426084      67  426105  426096      67  426117  426108      67  426129  426120
      67  426141  426132      67  426153  426144      67  426165  426156      67
  426177  426168      67  426189  426180      67  426201  426192      67  426213
  426204      67  426225  426216      67  426237  426228      67  426249  426240
      67  426261  426252      67  426273  426264      67  426285  426276      67
  426297  426288      67  426309  426300      67  426321  426312      67  426333
  426324      67  426345  426336      67  426357  426348      67  426369  426360
      67  426381  426372      67  426393  426384      67  426405  426396      67
  426417  426408      67  426429  426420      67  426441  426432      67  426453
  426444      67  426465  426456      67  426477  426468      67  426489  426480
      67  426501  426492      67  426513  426504      67  426525  426516      67
  426537  426528      67  426549  426540      67  426561  426552      67  426573
  426564      67  426585  426576      67  426597  426588      67  426609  426600
      67  426621  426612      67  426633  426624      67  426645  426636      67
  426657  426648      67  426669  426660      67  426681  426672      67  426693
  426684      67  426705  426696      67  426717  426708      67  426729  426720
      67  426741  426732      67  426753  426744      67  426765  426756      67
  426777  426768      67  426789  426780      67  426801  426792      67  426813
  426804      67  426825  426816      67  426837  426828      67  426849  426840
      67  426861  426852      67  426873  426864      67  426885  426876      67
  426897  426888      67  426909  426900      67  426921  426912      67  426933
  426924      67  426945  426936      67  426957  426948      67  426969  426960
      67  426981  426972      67  426993  426984      67  427005  426996      67
  427017  427008      67  427029  427020      67  427041  427032      67  427053
  427044      67  427065  427056      67  427077  427068      67  427089  427080
      67  427101  427092      67  427113  427104      67  427125  427116      67
  427137  427128      67  427149  427140      67  427161  427152      67  427173
  427164      67  427185  427176      67  427197  427188      67  427209  427200
      67  427221  427212      67  427233  427224      67  427245  427236      67
  427257  427248      67  427269  427260      67  427281  427272      67  427293
  427284      67  427305  427296      67  427317  427308      67  427329  427320
      67  427341  427332      67  427353  427344      67  427365  427356      67
  427377  427368      67  427389  427380      67  427401  427392      67  427413
  427404      67  427425  427416      67  427437  427428      67  427449  427440
      67  427461  427452      67  427473  427464      67  427485  427476      67
  427497  427488      67  427509  427500      67  427521  427512      67  427533
  427524      67  427545  427536      67  427557  427548      67  427569  427560
      67  427581  427572      67  427593  427584      67  427605  427596      67
  427617  427608      67  427629  427620      67  427641  427632      67  427653
  427644      67  427665  427656      67  427677  427668      67  427689  427680
      67  427701  427692      67  427713  427704      67  427725  427716      67
  427737  427728      67  427749  427740      67  427761  427752      67  427773
  427764      67  427785  427776      67  427797  427788      67  427809  427800
      67  427821  427812      67  427833  427824      67  427845  427836      67
  427857  427848      67  427869  427860      67  427881  427872      67  427893
  427884      67  427905  427896      67  427917  427908      67  427929  427920
      67  427941  427932      67  427953  427944      67  427965  427956      67
  427977  427968      67  427989  427980      67  428001  427992      67  428013
  428004      67  428025  428016      67  428037  428028      67  428049  428040
      67  428061  428052      67  428073  428064      67  428085  428076      67
  428097  428088      67  428109  428100      67  428121  428112      67  428133
  428124      67  428145  428136      67  428157  428148      67  428169  428160
      67  428181  428172      67  428193  428184      67  428205  428196      67
  428217  428208      67  428229  428220      67  428241  428232      67  428253
  428244      67  428265  428256      67  428277  428268      67  428289  428280
      67  428301  428292      67  428313  428304      67  428325  428316      67
  428337  428328      67  428349  428340      67  428361  428352      67  428373
  428364      67  428385  428376      67  428397  428388      67  428409  428400
      67  428421  428412      67  428433  428424      67  428445  428436      67
  428457  428448      67  428469  428460      67  428481  428472      67  428493
  428484      67  428505  428496      67  428517  428508      67  428529  428520
      67  428541  428532      67  428553  428544      67  428565  428556      67
  428577  428568      67  428589  428580      67  428601  428592      67  428613
  428604      67  428625  428616      67  428637  428628      67  428649  428640
      67  428661  428652      67  428673  428664      67  428685  428676      67
  428697  428688      67  428709  428700      67  428721  428712      67  428733
  428724      67  428745  428736      67  428757  428748      67  428769  428760
      67  428781  428772      67  428793  428784      67  428805  428796      67
  428817  428808      67  428829  428820      67  428841  428832      67  428853
  428844      67  428865  428856      67  428877  428868      67  428889  428880
      67  428901  428892      67  428913  428904      67  428925  428916      67
  428937  428928      67  428949  428940      67  428961  428952      67  428973
  428964      67  428985  428976      67  428997  428988      67  429009  429000
      67  429021  429012      67  429033  429024      67  429045  429036      67
  429057  429048      67  429069  429060      67  429081  429072      67  429093
  429084      67  429105  429096      67  429117  429108      67  429129  429120
      67  429141  429132      67  429153  429144      67  429165  429156      67
  429177  429168      67  429189  429180      67  429201  429192      67  429213
  429204      67  429225  429216      67  429237  429228      67  429249  429240
      67  429261  429252      67  429273  429264      67  429285  429276      67
  429297  429288      67  429309  429300      67  429321  429312      67  429333
  429324      67  429345  429336      67  429357  429348      67  429369  429360
      67  429381  429372      67  429393  429384      67  429405  429396      67
  429417  429408      67  429429  429420      67  429441  429432      67  429453
  429444      67  429465  429456      67  429477  429468      67  429489  429480
      67  429501  429492      67  429513  429504      67  429525  429516      67
  429537  429528      67  429549  429540      67  429561  429552      67  429573
  429564      67  429585  429576      67  429597  429588      67  429609  429600
      67  429621  429612      67  429633  429624      67  429645  429636      67
  429657  429648      67  429669  429660      67  429681  429672      67  429693
  429684      67  429705  429696      67  429717  429708      67  429729  429720
      67  429741  429732      67  429753  429744      67  429765  429756      67
  429777  429768      67  429789  429780      67  429801  429792      67  429813
  429804      67  429825  429816      67  429837  429828      67  429849  429840
      67  429861  429852      67  429873  429864      67  429885  429876      67
  429897  429888      67  429909  429900      67  429921  429912      67  429933
  429924      67  429945  429936      67  429957  429948      67  429969  429960
      67  429981  429972      67  429993  429984      67  430005  429996      67
  430017  430008      67  430029  430020      67  430041  430032      67  430053
  430044      67  430065  430056      67  430077  430068      67  430089  430080
      67  430101  430092      67  430113  430104      67  430125  430116      67
  430137  430128      67  430149  430140      67  430161  430152      67  430173
  430164      67  430185  430176      67  430197  430188      67  430209  430200
      67  430221  430212      67  430233  430224      67  430245  430236      67
  430257  430248      67  430269  430260      67  430281  430272      67  430293
  430284      67  430305  430296      67  430317  430308      67  430329  430320
      67  430341  430332      67  430353  430344      67  430365  430356      67
  430377  430368      67  430389  430380      67  430401  430392      67  430413
  430404      67  430425  430416      67  430437  430428      67  430449  430440
      67  430461  430452      67  430473  430464      67  430485  430476      67
  430497  430488      67  430509  430500      67  430521  430512      67  430533
  430524      67  430545  430536      67  430557  430548      67  430569  430560
      67  430581  430572      67  430593  430584      67  430605  430596      67
  430617  430608      67  430629  430620      67  430641  430632      67  430653
  430644      67  430665  430656      67  430677  430668      67  430689  430680
      67  430701  430692      67  430713  430704      67  430725  430716      67
  430737  430728      67  430749  430740      67  430761  430752      67  430773
  430764      67  430785  430776      67  430797  430788      67  430809  430800
      67  430821  430812      67  430833  430824      67  430845  430836      67
  430857  430848      67  430869  430860      67  430881  430872      67  430893
  430884      67  430905  430896      67  430917  430908      67  430929  430920
      67  430941  430932      67  430953  430944      67  430965  430956      67
  430977  430968      67  430989  430980      67  431001  430992      67  431013
  431004      67  431025  431016      67  431037  431028      67  431049  431040
      67  431061  431052      67  431073  431064      67  431085  431076      67
  431097  431088      67  431109  431100      67  431121  431112      67  431133
  431124      67  431145  431136      67  431157  431148      67  431169  431160
      67  431181  431172      67  431193  431184      67  431205  431196      67
  431217  431208      67  431229  431220      67  431241  431232      67  431253
  431244      67  431265  431256      67  431277  431268      67  431289  431280
      67  431301  431292      67  431313  431304      67  431325  431316      67
  431337  431328      67  431349  431340      67  431361  431352      67  431373
  431364      67  431385  431376      67  431397  431388      67  431409  431400
      67  431421  431412      67  431433  431424      67  431445  431436      67
  431457  431448      67  431469  431460      67  431481  431472      67  431493
  431484      67  431505  431496      67  431517  431508      67  431529  431520
      67  431541  431532      67  431553  431544      67  431565  431556      67
  431577  431568      67  431589  431580      67  431601  431592      67  431613
  431604      67  431625  431616      67  431637  431628      67  431649  431640
      67  431661  431652      67  431673  431664      67  431685  431676      67
  431697  431688      67  431709  431700      67  431721  431712      67  431733
  431724      67  431745  431736      67  431757  431748      67  431769  431760
      67  431781  431772      67  431793  431784      67  431805  431796      67
  431817  431808      67  431829  431820      67  431841  431832      67  431853
  431844      67  431865  431856      67  431877  431868      67  431889  431880
      67  431901  431892      67  431913  431904      67  431925  431916      67
  431937  431928      67  431949  431940      67  431961  431952      67  431973
  431964      67  431985  431976      67  431997  431988      67  432009  432000
      67  432021  432012      67  432033  432024      67  432045  432036      67
  432057  432048      67  432069  432060      67  432081  432072      67  432093
  432084      67  432105  432096      67  432117  432108      67  432129  432120
      67  432141  432132      67  432153  432144      67  432165  432156      67
  432177  432168      67  432189  432180      67  432201  432192      67  432213
  432204      67  432225  432216      67  432237  432228      67  432249  432240
      67  432261  432252      67  432273  432264      67  432285  432276      67
  432297  432288      67  432309  432300      67  432321  432312      67  432333
  432324      67  432345  432336      67  432357  432348      67  432369  432360
      67  432381  432372      67  432393  432384      67  432405  432396      67
  432417  432408      67  432429  432420      67  432441  432432      67  432453
  432444      67  432465  432456      67  432477  432468      67  432489  432480
      67  432501  432492      67  432513  432504      67  432525  432516      67
  432537  432528      67  432549  432540      67  432561  432552      67  432573
  432564      67  432585  432576      67  432597  432588      67  432609  432600
      67  432621  432612      67  432633  432624      67  432645  432636      67
  432657  432648      67  432669  432660      67  432681  432672      67  432693
  432684      67  432705  432696      67  432717  432708      67  432729  432720
      67  432741  432732      67  432753  432744      67  432765  432756      67
  432777  432768      67  432789  432780      67  432801  432792      67  432813
  432804      67  432825  432816      67  432837  432828      67  432849  432840
      67  432861  432852      67  432873  432864      67  432885  432876      67
  432897  432888      67  432909  432900      67  432921  432912      67  432933
  432924      67  432945  432936      67  432957  432948      67  432969  432960
      67  432981  432972      67  432993  432984      67  433005  432996      67
  433017  433008      67  433029  433020      67  433041  433032      67  433053
  433044      67  433065  433056      67  433077  433068      67  433089  433080
      67  433101  433092      67  433113  433104      67  433125  433116      67
  433137  433128      67  433149  433140      67  433161  433152      67  433173
  433164      67  433185  433176      67  433197  433188      67  433209  433200
      67  433221  433212      67  433233  433224      67  433245  433236      67
  433257  433248      67  433269  433260      67  433281  433272      67  433293
  433284      67  433305  433296      67  433317  433308      67  433329  433320
      67  433341  433332      67  433353  433344      67  433365  433356      67
  433377  433368      67  433389  433380      67  433401  433392      67  433413
  433404      67  433425  433416      67  433437  433428      67  433449  433440
      67  433461  433452      67  433473  433464      67  433485  433476      67
  433497  433488      67  433509  433500      67  433521  433512      67  433533
  433524      67  433545  433536      67  433557  433548      67  433569  433560
      67  433581  433572      67  433593  433584      67  433605  433596      67
  433617  433608      67  433629  433620      67  433641  433632      67  433653
  433644      67  433665  433656      67  433677  433668      67  433689  433680
      67  433701  433692      67  433713  433704      67  433725  433716      67
  433737  433728      67  433749  433740      67  433761  433752      67  433773
  433764      67  433785  433776      67  433797  433788      67  433809  433800
      67  433821  433812      67  433833  433824      67  433845  433836      67
  433857  433848      67  433869  433860      67  433881  433872      67  433893
  433884      67  433905  433896      67  433917  433908      67  433929  433920
      67  433941  433932      67  433953  433944      67  433965  433956      67
  433977  433968      67  433989  433980      67  434001  433992      67  434013
  434004      67  434025  434016      67  434037  434028      67  434049  434040
      67  434061  434052      67  434073  434064      67  434085  434076      67
  434097  434088      67  434109  434100      67  434121  434112      67  434133
  434124      67  434145  434136      67  434157  434148      67  434169  434160
      67  434181  434172      67  434193  434184      67  434205  434196      67
  434217  434208      67  434229  434220      67  434241  434232      67  434253
  434244      67  434265  434256      67  434277  434268      67  434289  434280
      67  434301  434292      67  434313  434304      67  434325  434316      67
  434337  434328      67  434349  434340      67  434361  434352      67  434373
  434364      67  434385  434376      67  434397  434388      67  434409  434400
      67  434421  434412      67  434433  434424      67  434445  434436      67
  434457  434448      67  434469  434460      67  434481  434472      67  434493
  434484      67  434505  434496      67  434517  434508      67  434529  434520
      67  434541  434532      67  434553  434544      67  434565  434556      67
  434577  434568      67  434589  434580      67  434601  434592      67  434613
  434604      67  434625  434616      67  434637  434628      67  434649  434640
      67  434661  434652      67  434673  434664      67  434685  434676      67
  434697  434688      67  434709  434700      67  434721  434712      67  434733
  434724      67  434745  434736      67  434757  434748      67  434769  434760
      67  434781  434772      67  434793  434784      67  434805  434796      67
  434817  434808      67  434829  434820      67  434841  434832      67  434853
  434844      67  434865  434856      67  434877  434868      67  434889  434880
      67  434901  434892      67  434913  434904      67  434925  434916      67
  434937  434928      67  434949  434940      67  434961  434952      67  434973
  434964      67  434985  434976      67  434997  434988      67  435009  435000
      67  435021  435012      67  435033  435024      67  435045  435036      67
  435057  435048      67  435069  435060      67  435081  435072      67  435093
  435084      67  435105  435096      67  435117  435108      67  435129  435120
      67  435141  435132      67  435153  435144      67  435165  435156      67
  435177  435168      67  435189  435180      67  435201  435192      67  435213
  435204      67  435225  435216      67  435237  435228      67  435249  435240
      67  435261  435252      67  435273  435264      67  435285  435276      67
  435297  435288      67  435309  435300      67  435321  435312      67  435333
  435324      67  435345  435336      67  435357  435348      67  435369  435360
      67  435381  435372      67  435393  435384      67  435405  435396      67
  435417  435408      67  435429  435420      67  435441  435432      67  435453
  435444      67  435465  435456      67  435477  435468      67  435489  435480
      67  435501  435492      67  435513  435504      67  435525  435516      67
  435537  435528      67  435549  435540      67  435561  435552      67  435573
  435564      67  435585  435576      67  435597  435588      67  435609  435600
      67  435621  435612      67  435633  435624      67  435645  435636      67
  435657  435648      67  435669  435660      67  435681  435672      67  435693
  435684      67  435705  435696      67  435717  435708      67  435729  435720
      67  435741  435732      67  435753  435744      67  435765  435756      67
  435777  435768      67  435789  435780      67  435801  435792      67  435813
  435804      67  435825  435816      67  435837  435828      67  435849  435840
      67  435861  435852      67  435873  435864      67  435885  435876      67
  435897  435888      67  435909  435900      67  435921  435912      67  435933
  435924      67  435945  435936      67  435957  435948      67  435969  435960
      67  435981  435972      67  435993  435984      67  436005  435996      67
  436017  436008      67  436029  436020      67  436041  436032      67  436053
  436044      67  436065  436056      67  436077  436068      67  436089  436080
      67  436101  436092      67  436113  436104      67  436125  436116      67
  436137  436128      67  436149  436140      67  436161  436152      67  436173
  436164      67  436185  436176      67  436197  436188      67  436209  436200
      67  436221  436212      67  436233  436224      67  436245  436236      67
  436257  436248      67  436269  436260      67  436281  436272      67  436293
  436284      67  436305  436296      67  436317  436308      67  436329  436320
      67  436341  436332      67  436353  436344      67  436365  436356      67
  436377  436368      67  436389  436380      67  436401  436392      67  436413
  436404      67  436425  436416      67  436437  436428      67  436449  436440
      67  436461  436452      67  436473  436464      67  436485  436476      67
  436497  436488      67  436509  436500      67  436521  436512      67  436533
  436524      67  436545  436536      67  436557  436548      67  436569  436560
      67  436581  436572      67  436593  436584      67  436605  436596      67
  436617  436608      67  436629  436620      67  436641  436632      67  436653
  436644      67  436665  436656      67  436677  436668      67  436689  436680
      67  436701  436692      67  436713  436704      67  436725  436716      67
  436737  436728      67  436749  436740      67  436761  436752      67  436773
  436764      67  436785  436776      67  436797  436788      67  436809  436800
      67  436821  436812      67  436833  436824      67  436845  436836      67
  436857  436848      67  436869  436860      67  436881  436872      67  436893
  436884      67  436905  436896      67  436917  436908      67  436929  436920
      67  436941  436932      67  436953  436944      67  436965  436956      67
  436977  436968      67  436989  436980      67  437001  436992      67  437013
  437004      67  437025  437016      67  437037  437028      67  437049  437040
      67  437061  437052      67  437073  437064      67  437085  437076      67
  437097  437088      67  437109  437100      67  437121  437112      67  437133
  437124      67  437145  437136      67  437157  437148      67  437169  437160
      67  437181  437172      67  437193  437184      67  437205  437196      67
  437217  437208      67  437229  437220      67  437241  437232      67  437253
  437244      67  437265  437256      67  437277  437268      67  437289  437280
      67  437301  437292      67  437313  437304      67  437325  437316      67
  437337  437328      67  437349  437340      67  437361  437352      67  437373
  437364      67  437385  437376      67  437397  437388      67  437409  437400
      67  437421  437412      67  437433  437424      67  437445  437436      67
  437457  437448      67  437469  437460      67  437481  437472      67  437493
  437484      67  437505  437496      67  437517  437508      67  437529  437520
      67  437541  437532      67  437553  437544      67  437565  437556      67
  437577  437568      67  437589  437580      67  437601  437592      67  437613
  437604      67  437625  437616      67  437637  437628      67  437649  437640
      67  437661  437652      67  437673  437664      67  437685  437676      67
  437697  437688      67  437709  437700      67  437721  437712      67  437733
  437724      67  437745  437736      67  437757  437748      67  437769  437760
      67  437781  437772      67  437793  437784      67  437805  437796      67
  437817  437808      67  437829  437820      67  437841  437832      67  437853
  437844      67  437865  437856      67  437877  437868      67  437889  437880
      67  437901  437892      67  437913  437904      67  437925  437916      67
  437937  437928      67  437949  437940      67  437961  437952      67  437973
  437964      67  437985  437976      67  437997  437988      67  438009  438000
      67  438021  438012      67  438033  438024      67  438045  438036      67
  438057  438048      67  438069  438060      67  438081  438072      67  438093
  438084      67  438105  438096      67  438117  438108      67  438129  438120
      67  438141  438132      67  438153  438144      67  438165  438156      67
  438177  438168      67  438189  438180      67  438201  438192      67  438213
  438204      67  438225  438216      67  438237  438228      67  438249  438240
      67  438261  438252      67  438273  438264      67  438285  438276      67
  438297  438288      67  438309  438300      67  438321  438312      67  438333
  438324      67  438345  438336      67  438357  438348      67  438369  438360
      67  438381  438372      67  438393  438384      67  438405  438396      67
  438417  438408      67  438429  438420      67  438441  438432      67  438453
  438444      67  438465  438456      67  438477  438468      67  438489  438480
      67  438501  438492      67  438513  438504      67  438525  438516      67
  438537  438528      67  438549  438540      67  438561  438552      67  438573
  438564      67  438585  438576      67  438597  438588      67  438609  438600
      67  438621  438612      67  438633  438624      67  438645  438636      67
  438657  438648      67  438669  438660      67  438681  438672      67  438693
  438684      67  438705  438696      67  438717  438708      67  438729  438720
      67  438741  438732      67  438753  438744      67  438765  438756      67
  438777  438768      67  438789  438780      67  438801  438792      67  438813
  438804      67  438825  438816      67  438837  438828      67  438849  438840
      67  438861  438852      67  438873  438864      67  438885  438876      67
  438897  438888      67  438909  438900      67  438921  438912      67  438933
  438924      67  438945  438936      67  438957  438948      67  438969  438960
      67  438981  438972      67  438993  438984      67  439005  438996      67
  439017  439008      67  439029  439020      67  439041  439032      67  439053
  439044      67  439065  439056      67  439077  439068      67  439089  439080
      67  439101  439092      67  439113  439104      67  439125  439116      67
  439137  439128      67  439149  439140      67  439161  439152      67  439173
  439164      67  439185  439176      67  439197  439188      67  439209  439200
      67  439221  439212      67  439233  439224      67  439245  439236      67
  439257  439248      67  439269  439260      67  439281  439272      67  439293
  439284      67  439305  439296      67  439317  439308      67  439329  439320
      67  439341  439332      67  439353  439344      67  439365  439356      67
  439377  439368      67  439389  439380      67  439401  439392      67  439413
  439404      67  439425  439416      67  439437  439428      67  439449  439440
      67  439461  439452      67  439473  439464      67  439485  439476      67
  439497  439488      67  439509  439500      67  439521  439512      67  439533
  439524      67  439545  439536      67  439557  439548      67  439569  439560
      67  439581  439572      67  439593  439584      67  439605  439596      67
  439617  439608      67  439629  439620      67  439641  439632      67  439653
  439644      67  439665  439656      67  439677  439668      67  439689  439680
      67  439701  439692      67  439713  439704      67  439725  439716      67
  439737  439728      67  439749  439740      67  439761  439752      67  439773
  439764      67  439785  439776      67  439797  439788      67  439809  439800
      67  439821  439812      67  439833  439824      67  439845  439836      67
  439857  439848      67  439869  439860      67  439881  439872      67  439893
  439884      67  439905  439896      67  439917  439908      67  439929  439920
      67  439941  439932      67  439953  439944      67  439965  439956      67
  439977  439968      67  439989  439980      67  440001  439992      67  440013
  440004      67  440025  440016      67  440037  440028      67  440049  440040
      67  440061  440052      67  440073  440064      67  440085  440076      67
  440097  440088      67  440109  440100      67  440121  440112      67  440133
  440124      67  440145  440136      67  440157  440148      67  440169  440160
      67  440181  440172      67  440193  440184      67  440205  440196      67
  440217  440208      67  440229  440220      67  440241  440232      67  440253
  440244      67  440265  440256      67  440277  440268      67  440289  440280
      67  440301  440292      67  440313  440304      67  440325  440316      67
  440337  440328      67  440349  440340      67  440361  440352      67  440373
  440364      67  440385  440376      67  440397  440388      67  440409  440400
      67  440421  440412      67  440433  440424      67  440445  440436      67
  440457  440448      67  440469  440460      67  440481  440472      67  440493
  440484      67  440505  440496      67  440517  440508      67  440529  440520
      67  440541  440532      67  440553  440544      67  440565  440556      67
  440577  440568      67  440589  440580      67  440601  440592      67  440613
  440604      67  440625  440616      67  440637  440628      67  440649  440640
      67  440661  440652      67  440673  440664      67  440685  440676      67
  440697  440688      67  440709  440700      67  440721  440712      67  440733
  440724      67  440745  440736      67  440757  440748      67  440769  440760
      67  440781  440772      67  440793  440784      67  440805  440796      67
  440817  440808      67  440829  440820      67  440841  440832      67  440853
  440844      67  440865  440856      67  440877  440868      67  440889  440880
      67  440901  440892      67  440913  440904      67  440925  440916      67
  440937  440928      67  440949  440940      67  440961  440952      67  440973
  440964      67  440985  440976      67  440997  440988      67  441009  441000
      67  441021  441012      67  441033  441024      67  441045  441036      67
  441057  441048      67  441069  441060      67  441081  441072      67  441093
  441084      67  441105  441096      67  441117  441108      67  441129  441120
      67  441141  441132      67  441153  441144      67  441165  441156      67
  441177  441168      67  441189  441180      67  441201  441192      67  441213
  441204      67  441225  441216      67  441237  441228      67  441249  441240
      67  441261  441252      67  441273  441264      67  441285  441276      67
  441297  441288      67  441309  441300      67  441321  441312      67  441333
  441324      67  441345  441336      67  441357  441348      67  441369  441360
      67  441381  441372      67  441393  441384      67  441405  441396      67
  441417  441408      67  441429  441420      67  441441  441432      67  441453
  441444      67  441465  441456      67  441477  441468      67  441489  441480
      67  441501  441492      67  441513  441504      67  441525  441516      67
  441537  441528      67  441549  441540      67  441561  441552      67  441573
  441564      67  441585  441576      67  441597  441588      67  441609  441600
      67  441621  441612      67  441633  441624      67  441645  441636      67
  441657  441648      67  441669  441660      67  441681  441672      67  441693
  441684      67  441705  441696      67  441717  441708      67  441729  441720
      67  441741  441732      67  441753  441744      67  441765  441756      67
  441777  441768      67  441789  441780      67  441801  441792      67  441813
  441804      67  441825  441816      67  441837  441828      67  441849  441840
      67  441861  441852      67  441873  441864      67  441885  441876      67
  441897  441888      67  441909  441900      67  441921  441912      67  441933
  441924      67  441945  441936      67  441957  441948      67  441969  441960
      67  441981  441972      67  441993  441984      67  442005  441996      67
  442017  442008      67  442029  442020      67  442041  442032      67  442053
  442044      67  442065  442056      67  442077  442068      67  442089  442080
      67  442101  442092      67  442113  442104      67  442125  442116      67
  442137  442128      67  442149  442140      67  442161  442152      67  442173
  442164      67  442185  442176      67  442197  442188      67  442209  442200
      67  442221  442212      67  442233  442224      67  442245  442236      67
  442257  442248      67  442269  442260      67  442281  442272      67  442293
  442284      67  442305  442296      67  442317  442308      67  442329  442320
      67  442341  442332      67  442353  442344      67  442365  442356      67
  442377  442368      67  442389  442380      67  442401  442392      67  442413
  442404      67  442425  442416      67  442437  442428      67  442449  442440
      67  442461  442452      67  442473  442464      67  442485  442476      67
  442497  442488      67  442509  442500      67  442521  442512      67  442533
  442524      67  442545  442536      67  442557  442548      67  442569  442560
      67  442581  442572      67  442593  442584      67  442605  442596      67
  442617  442608      67  442629  442620      67  442641  442632      67  442653
  442644      67  442665  442656      67  442677  442668      67  442689  442680
      67  442701  442692      67  442713  442704      67  442725  442716      67
  442737  442728      67  442749  442740      67  442761  442752      67  442773
  442764      67  442785  442776      67  442797  442788      67  442809  442800
      67  442821  442812      67  442833  442824      67  442845  442836      67
  442857  442848      67  442869  442860      67  442881  442872      67  442893
  442884      67  442905  442896      67  442917  442908      67  442929  442920
      67  442941  442932      67  442953  442944      67  442965  442956      67
  442977  442968      67  442989  442980      67  443001  442992      67  443013
  443004      67  443025  443016      67  443037  443028      67  443049  443040
      67  443061  443052      67  443073  443064      67  443085  443076      67
  443097  443088      67  443109  443100      67  443121  443112      67  443133
  443124      67  443145  443136      67  443157  443148      67  443169  443160
      67  443181  443172      67  443193  443184      67  443205  443196      67
  443217  443208      67  443229  443220      67  443241  443232      67  443253
  443244      67  443265  443256      67  443277  443268      67  443289  443280
      67  443301  443292      67  443313  443304      67  443325  443316      67
  443337  443328      67  443349  443340      67  443361  443352      67  443373
  443364      67  443385  443376      67  443397  443388      67  443409  443400
      67  443421  443412      67  443433  443424      67  443445  443436      67
  443457  443448      67  443469  443460      67  443481  443472      67  443493
  443484      67  443505  443496      67  443517  443508      67  443529  443520
      67  443541  443532      67  443553  443544      67  443565  443556      67
  443577  443568      67  443589  443580      67  443601  443592      67  443613
  443604      67  443625  443616      67  443637  443628      67  443649  443640
      67  443661  443652      67  443673  443664      67  443685  443676      67
  443697  443688      67  443709  443700      67  443721  443712      67  443733
  443724      67  443745  443736      67  443757  443748      67  443769  443760
      67  443781  443772      67  443793  443784      67  443805  443796      67
  443817  443808      67  443829  443820      67  443841  443832      67  443853
  443844      67  443865  443856      67  443877  443868      67  443889  443880
      67  443901  443892      67  443913  443904      67  443925  443916      67
  443937  443928      67  443949  443940      67  443961  443952      67  443973
  443964      67  443985  443976      67  443997  443988      67  444009  444000
      67  444021  444012      67  444033  444024      67  444045  444036      67
  444057  444048      67  444069  444060      67  444081  444072      67  444093
  444084      67  444105  444096      67  444117  444108      67  444129  444120
      67  444141  444132      67  444153  444144      67  444165  444156      67
  444177  444168      67  444189  444180      67  444201  444192      67  444213
  444204      67  444225  444216      67  444237  444228      67  444249  444240
      67  444261  444252      67  444273  444264      67  444285  444276      67
  444297  444288      67  444309  444300      67  444321  444312      67  444333
  444324      67  444345  444336      67  444357  444348      67  444369  444360
      67  444381  444372      67  444393  444384      67  444405  444396      67
  444417  444408      67  444429  444420      67  444441  444432      67  444453
  444444      67  444465  444456      67  444477  444468      67  444489  444480
      67  444501  444492      67  444513  444504      67  444525  444516      67
  444537  444528      67  444549  444540      67  444561  444552      67  444573
  444564      67  444585  444576      67  444597  444588      67  444609  444600
      67  444621  444612      67  444633  444624      67  444645  444636      67
  444657  444648      67  444669  444660      67  444681  444672      67  444693
  444684      67  444705  444696      67  444717  444708      67  444729  444720
      67  444741  444732      67  444753  444744      67  444765  444756      67
  444777  444768      67  444789  444780      67  444801  444792      67  444813
  444804      67  444825  444816      67  444837  444828      67  444849  444840
      67  444861  444852      67  444873  444864      67  444885  444876      67
  444897  444888      67  444909  444900      67  444921  444912      67  444933
  444924      67  444945  444936      67  444957  444948      67  444969  444960
      67  444981  444972      67  444993  444984      67  445005  444996      67
  445017  445008      67  445029  445020      67  445041  445032      67  445053
  445044      67  445065  445056      67  445077  445068      67  445089  445080
      67  445101  445092      67  445113  445104      67  445125  445116      67
  445137  445128      67  445149  445140      67  445161  445152      67  445173
  445164      67  445185  445176      67  445197  445188      67  445209  445200
      67  445221  445212      67  445233  445224      67  445245  445236      67
  445257  445248      67  445269  445260      67  445281  445272      67  445293
  445284      67  445305  445296      67  445317  445308      67  445329  445320
      67  445341  445332      67  445353  445344      67  445365  445356      67
  445377  445368      67  445389  445380      67  445401  445392      67  445413
  445404      67  445425  445416      67  445437  445428      67  445449  445440
      67  445461  445452      67  445473  445464      67  445485  445476      67
  445497  445488      67  445509  445500      67  445521  445512      67  445533
  445524      67  445545  445536      67  445557  445548      67  445569  445560
      67  445581  445572      67  445593  445584      67  445605  445596      67
  445617  445608      67  445629  445620      67  445641  445632      67  445653
  445644      67  445665  445656      67  445677  445668      67  445689  445680
      67  445701  445692      67  445713  445704      67  445725  445716      67
  445737  445728      67  445749  445740      67  445761  445752      67  445773
  445764      67  445785  445776      67  445797  445788      67  445809  445800
      67  445821  445812      67  445833  445824      67  445845  445836      67
  445857  445848      67  445869  445860      67  445881  445872      67  445893
  445884      67  445905  445896      67  445917  445908      67  445929  445920
      67  445941  445932      67  445953  445944      67  445965  445956      67
  445977  445968      67  445989  445980      67  446001  445992      67  446013
  446004      67  446025  446016      67  446037  446028      67  446049  446040
      67  446061  446052      67  446073  446064      67  446085  446076      67
  446097  446088      67  446109  446100      67  446121  446112      67  446133
  446124      67  446145  446136      67  446157  446148      67  446169  446160
      67  446181  446172      67  446193  446184      67  446205  446196      67
  446217  446208      67  446229  446220      67  446241  446232      67  446253
  446244      67  446265  446256      67  446277  446268      67  446289  446280
      67  446301  446292      67  446313  446304      67  446325  446316      67
  446337  446328      67  446349  446340      67  446361  446352      67  446373
  446364      67  446385  446376      67  446397  446388      67  446409  446400
      67  446421  446412      67  446433  446424      67  446445  446436      67
  446457  446448      67  446469  446460      67  446481  446472      67  446493
  446484      67  446505  446496      67  446517  446508      67  446529  446520
      67  446541  446532      67  446553  446544      67  446565  446556      67
  446577  446568      67  446589  446580      67  446601  446592      67  446613
  446604      67  446625  446616      67  446637  446628      67  446649  446640
      67  446661  446652      67  446673  446664      67  446685  446676      67
  446697  446688      67  446709  446700      67  446721  446712      67  446733
  446724      67  446745  446736      67  446757  446748      67  446769  446760
      67  446781  446772      67  446793  446784      67  446805  446796      67
  446817  446808      67  446829  446820      67  446841  446832      67  446853
  446844      67  446865  446856      67  446877  446868      67  446889  446880
      67  446901  446892      67  446913  446904      67  446925  446916      67
  446937  446928      67  446949  446940      67  446961  446952      67  446973
  446964      67  446985  446976      67  446997  446988      67  447009  447000
      67  447021  447012      67  447033  447024      67  447045  447036      67
  447057  447048      67  447069  447060      67  447081  447072      67  447093
  447084      67  447105  447096      67  447117  447108      67  447129  447120
      67  447141  447132      67  447153  447144      67  447165  447156      67
  447177  447168      67  447189  447180      67  447201  447192      67  447213
  447204      67  447225  447216      67  447237  447228      67  447249  447240
      67  447261  447252      67  447273  447264      67  447285  447276      67
  447297  447288      67  447309  447300      67  447321  447312      67  447333
  447324      67  447345  447336      67  447357  447348      67  447369  447360
      67  447381  447372      67  447393  447384      67  447405  447396      67
  447417  447408      67  447429  447420      67  447441  447432      67  447453
  447444      67  447465  447456      67  447477  447468      67  447489  447480
      67  447501  447492      67  447513  447504      67  447525  447516      67
  447537  447528      67  447549  447540      67  447561  447552      67  447573
  447564      67  447585  447576      67  447597  447588      67  447609  447600
      67  447621  447612      67  447633  447624      67  447645  447636      67
  447657  447648      67  447669  447660      67  447681  447672      67  447693
  447684      67  447705  447696      67  447717  447708      67  447729  447720
      67  447741  447732      67  447753  447744      67  447765  447756      67
  447777  447768      67  447789  447780      67  447801  447792      67  447813
  447804      67  447825  447816      67  447837  447828      67  447849  447840
      67  447861  447852      67  447873  447864      67  447885  447876      67
  447897  447888      67  447909  447900      67  447921  447912      67  447933
  447924      67  447945  447936      67  447957  447948      67  447969  447960
      67  447981  447972      67  447993  447984      67  448005  447996      67
  448017  448008      67  448029  448020      67  448041  448032      67  448053
  448044      67  448065  448056      67  448077  448068      67  448089  448080
      67  448101  448092      67  448113  448104      67  448125  448116      67
  448137  448128      67  448149  448140      67  448161  448152      67  448173
  448164      67  448185  448176      67  448197  448188      67  448209  448200
      67  448221  448212      67  448233  448224      67  448245  448236      67
  448257  448248      67  448269  448260      67  448281  448272      67  448293
  448284      67  448305  448296      67  448317  448308      67  448329  448320
      67  448341  448332      67  448353  448344      67  448365  448356      67
  448377  448368      67  448389  448380      67  448401  448392      67  448413
  448404      67  448425  448416      67  448437  448428      67  448449  448440
      67  448461  448452      67  448473  448464      67  448485  448476      67
  448497  448488      67  448509  448500      67  448521  448512      67  448533
  448524      67  448545  448536      67  448557  448548      67  448569  448560
      67  448581  448572      67  448593  448584      67  448605  448596      67
  448617  448608      67  448629  448620      67  448641  448632      67  448653
  448644      67  448665  448656      67  448677  448668      67  448689  448680
      67  448701  448692      67  448713  448704      67  448725  448716      67
  448737  448728      67  448749  448740      67  448761  448752      67  448773
  448764      67  448785  448776      67  448797  448788      67  448809  448800
      67  448821  448812      67  448833  448824      67  448845  448836      67
  448857  448848      67  448869  448860      67  448881  448872      67  448893
  448884      67  448905  448896      67  448917  448908      67  448929  448920
      67  448941  448932      67  448953  448944      67  448965  448956      67
  448977  448968      67  448989  448980      67  449001  448992      67  449013
  449004      67  449025  449016      67  449037  449028      67  449049  449040
      67  449061  449052      67  449073  449064      67  449085  449076      67
  449097  449088      67  449109  449100      67  449121  449112      67  449133
  449124      67  449145  449136      67  449157  449148      67  449169  449160
      67  449181  449172      67  449193  449184      67  449205  449196      67
  449217  449208      67  449229  449220      67  449241  449232      67  449253
  449244      67  449265  449256      67  449277  449268      67  449289  449280
      67  449301  449292      67  449313  449304      67  449325  449316      67
  449337  449328      67  449349  449340      67  449361  449352      67  449373
  449364      67  449385  449376      67  449397  449388      67  449409  449400
      67  449421  449412      67  449433  449424      67  449445  449436      67
  449457  449448      67  449469  449460      67  449481  449472      67  449493
  449484      67  449505  449496      67  449517  449508      67  449529  449520
      67  449541  449532      67  449553  449544      67  449565  449556      67
  449577  449568      67  449589  449580      67  449601  449592      67  449613
  449604      67  449625  449616      67  449637  449628      67  449649  449640
      67  449661  449652      67  449673  449664      67  449685  449676      67
  449697  449688      67  449709  449700      67  449721  449712      67  449733
  449724      67  449745  449736      67  449757  449748      67  449769  449760
      67  449781  449772      67  449793  449784      67  449805  449796      67
  449817  449808      67  449829  449820      67  449841  449832      67  449853
  449844      67  449865  449856      67  449877  449868      67  449889  449880
      67  449901  449892      67  449913  449904      67  449925  449916      67
  449937  449928      67  449949  449940      67  449961  449952      67  449973
  449964      67  449985  449976      67  449997  449988      67  450009  450000
      67  450021  450012      67  450033  450024      67  450045  450036      67
  450057  450048      67  450069  450060      67  450081  450072      67  450093
  450084      67  450105  450096      67  450117  450108      67  450129  450120
      67  450141  450132      67  450153  450144      67  450165  450156      67
  450177  450168      67  450189  450180      67  450201  450192      67  450213
  450204      67  450225  450216      67  450237  450228      67  450249  450240
      67  450261  450252      67  450273  450264      67  450285  450276      67
  450297  450288      67  450309  450300      67  450321  450312      67  450333
  450324      67  450345  450336      67  450357  450348      67  450369  450360
      67  450381  450372      67  450393  450384      67  450405  450396      67
  450417  450408      67  450429  450420      67  450441  450432      67  450453
  450444      67  450465  450456      67  450477  450468      67  450489  450480
      67  450501  450492      67  450513  450504      67  450525  450516      67
  450537  450528      67  450549  450540      67  450561  450552      67  450573
  450564      67  450585  450576      67  450597  450588      67  450609  450600
      67  450621  450612      67  450633  450624      67  450645  450636      67
  450657  450648      67  450669  450660      67  450681  450672      67  450693
  450684      67  450705  450696      67  450717  450708      67  450729  450720
      67  450741  450732      67  450753  450744      67  450765  450756      67
  450777  450768      67  450789  450780      67  450801  450792      67  450813
  450804      67  450825  450816      67  450837  450828      67  450849  450840
      67  450861  450852      67  450873  450864      67  450885  450876      67
  450897  450888      67  450909  450900      67  450921  450912      67  450933
  450924      67  450945  450936      67  450957  450948      67  450969  450960
      67  450981  450972      67  450993  450984      67  451005  450996      67
  451017  451008      67  451029  451020      67  451041  451032      67  451053
  451044      67  451065  451056      67  451077  451068      67  451089  451080
      67  451101  451092      67  451113  451104      67  451125  451116      67
  451137  451128      67  451149  451140      67  451161  451152      67  451173
  451164      67  451185  451176      67  451197  451188      67  451209  451200
      67  451221  451212      67  451233  451224      67  451245  451236      67
  451257  451248      67  451269  451260      67  451281  451272      67  451293
  451284      67  451305  451296      67  451317  451308      67  451329  451320
      67  451341  451332      67  451353  451344      67  451365  451356      67
  451377  451368      67  451389  451380      67  451401  451392      67  451413
  451404      67  451425  451416      67  451437  451428      67  451449  451440
      67  451461  451452      67  451473  451464      67  451485  451476      67
  451497  451488      67  451509  451500      67  451521  451512      67  451533
  451524      67  451545  451536      67  451557  451548      67  451569  451560
      67  451581  451572      67  451593  451584      67  451605  451596      67
  451617  451608      67  451629  451620      67  451641  451632      67  451653
  451644      67  451665  451656      67  451677  451668      67  451689  451680
      67  451701  451692      67  451713  451704      67  451725  451716      67
  451737  451728      67  451749  451740      67  451761  451752      67  451773
  451764      67  451785  451776      67  451797  451788      67  451809  451800
      67  451821  451812      67  451833  451824      67  451845  451836      67
  451857  451848      67  451869  451860      67  451881  451872      67  451893
  451884      67  451905  451896      67  451917  451908      67  451929  451920
      67  451941  451932      67  451953  451944      67  451965  451956      67
  451977  451968      67  451989  451980      67  452001  451992      67  452013
  452004      67  452025  452016      67  452037  452028      67  452049  452040
      67  452061  452052      67  452073  452064      67  452085  452076      67
  452097  452088      67  452109  452100      67  452121  452112      67  452133
  452124      67  452145  452136      67  452157  452148      67  452169  452160
      67  452181  452172      67  452193  452184      67  452205  452196      67
  452217  452208      67  452229  452220      67  452241  452232      67  452253
  452244      67  452265  452256      67  452277  452268      67  452289  452280
      67  452301  452292      67  452313  452304      67  452325  452316      67
  452337  452328      67  452349  452340      67  452361  452352      67  452373
  452364      67  452385  452376      67  452397  452388      67  452409  452400
      67  452421  452412      67  452433  452424      67  452445  452436      67
  452457  452448      67  452469  452460      67  452481  452472      67  452493
  452484      67  452505  452496      67  452517  452508      67  452529  452520
      67  452541  452532      67  452553  452544      67  452565  452556      67
  452577  452568      67  452589  452580      67  452601  452592      67  452613
  452604      67  452625  452616      67  452637  452628      67  452649  452640
      67  452661  452652      67  452673  452664      67  452685  452676      67
  452697  452688      67  452709  452700      67  452721  452712      67  452733
  452724      67  452745  452736      67  452757  452748      67  452769  452760
      67  452781  452772      67  452793  452784      67  452805  452796      67
  452817  452808      67  452829  452820      67  452841  452832      67  452853
  452844      67  452865  452856      67  452877  452868      67  452889  452880
      67  452901  452892      67  452913  452904      67  452925  452916      67
  452937  452928      67  452949  452940      67  452961  452952      67  452973
  452964      67  452985  452976      67  452997  452988      67  453009  453000
      67  453021  453012      67  453033  453024      67  453045  453036      67
  453057  453048      67  453069  453060      67  453081  453072      67  453093
  453084      67  453105  453096      67  453117  453108      67  453129  453120
      67  453141  453132      67  453153  453144      67  453165  453156      67
  453177  453168      67  453189  453180      67  453201  453192      67  453213
  453204      67  453225  453216      67  453237  453228      67  453249  453240
      67  453261  453252      67  453273  453264      67  453285  453276      67
  453297  453288      67  453309  453300      67  453321  453312      67  453333
  453324      67  453345  453336      67  453357  453348      67  453369  453360
      67  453381  453372      67  453393  453384      67  453405  453396      67
  453417  453408      67  453429  453420      67  453441  453432      67  453453
  453444      67  453465  453456      67  453477  453468      67  453489  453480
      67  453501  453492      67  453513  453504      67  453525  453516      67
  453537  453528      67  453549  453540      67  453561  453552      67  453573
  453564      67  453585  453576      67  453597  453588      67  453609  453600
      67  453621  453612      67  453633  453624      67  453645  453636      67
  453657  453648      67  453669  453660      67  453681  453672      67  453693
  453684      67  453705  453696      67  453717  453708      67  453729  453720
      67  453741  453732      67  453753  453744      67  453765  453756      67
  453777  453768      67  453789  453780      67  453801  453792      67  453813
  453804      67  453825  453816      67  453837  453828      67  453849  453840
      67  453861  453852      67  453873  453864      67  453885  453876      67
  453897  453888      67  453909  453900      67  453921  453912      67  453933
  453924      67  453945  453936      67  453957  453948      67  453969  453960
      67  453981  453972      67  453993  453984      67  454005  453996      67
  454017  454008      67  454029  454020      67  454041  454032      67  454053
  454044      67  454065  454056      67  454077  454068      67  454089  454080
      67  454101  454092      67  454113  454104      67  454125  454116      67
  454137  454128      67  454149  454140      67  454161  454152      67  454173
  454164      67  454185  454176      67  454197  454188      67  454209  454200
      67  454221  454212      67  454233  454224      67  454245  454236      67
  454257  454248      67  454269  454260      67  454281  454272      67  454293
  454284      67  454305  454296      67  454317  454308      67  454329  454320
      67  454341  454332      67  454353  454344      67  454365  454356      67
  454377  454368      67  454389  454380      67  454401  454392      67  454413
  454404      67  454425  454416      67  454437  454428      67  454449  454440
      67  454461  454452      67  454473  454464      67  454485  454476      67
  454497  454488      67  454509  454500      67  454521  454512      67  454533
  454524      67  454545  454536      67  454557  454548      67  454569  454560
      67  454581  454572      67  454593  454584      67  454605  454596      67
  454617  454608      67  454629  454620      67  454641  454632      67  454653
  454644      67  454665  454656      67  454677  454668      67  454689  454680
      67  454701  454692      67  454713  454704      67  454725  454716      67
  454737  454728      67  454749  454740      67  454761  454752      67  454773
  454764      67  454785  454776      67  454797  454788      67  454809  454800
      67  454821  454812      67  454833  454824      67  454845  454836      67
  454857  454848      67  454869  454860      67  454881  454872      67  454893
  454884      67  454905  454896      67  454917  454908      67  454929  454920
      67  454941  454932      67  454953  454944      67  454965  454956      67
  454977  454968      67  454989  454980      67  455001  454992      67  455013
  455004      67  455025  455016      67  455037  455028      67  455049  455040
      67  455061  455052      67  455073  455064      67  455085  455076      67
  455097  455088      67  455109  455100      67  455121  455112      67  455133
  455124      67  455145  455136      67  455157  455148      67  455169  455160
      67  455181  455172      67  455193  455184      67  455205  455196      67
  455217  455208      67  455229  455220      67  455241  455232      67  455253
  455244      67  455265  455256      67  455277  455268      67  455289  455280
      67  455301  455292      67  455313  455304      67  455325  455316      67
  455337  455328      67  455349  455340      67  455361  455352      67  455373
  455364      67  455385  455376      67  455397  455388      67  455409  455400
      67  455421  455412      67  455433  455424      67  455445  455436      67
  455457  455448      67  455469  455460      67  455481  455472      67  455493
  455484      67  455505  455496      67  455517  455508      67  455529  455520
      67  455541  455532      67  455553  455544      67  455565  455556      67
  455577  455568      67  455589  455580      67  455601  455592      67  455613
  455604      67  455625  455616      67  455637  455628      67  455649  455640
      67  455661  455652      67  455673  455664      67  455685  455676      67
  455697  455688      67  455709  455700      67  455721  455712      67  455733
  455724      67  455745  455736      67  455757  455748      67  455769  455760
      67  455781  455772      67  455793  455784      67  455805  455796      67
  455817  455808      67  455829  455820      67  455841  455832      67  455853
  455844      67  455865  455856      67  455877  455868      67  455889  455880
      67  455901  455892      67  455913  455904      67  455925  455916      67
  455937  455928      67  455949  455940      67  455961  455952      67  455973
  455964      67  455985  455976      67  455997  455988      67  456009  456000
      67  456021  456012      67  456033  456024      67  456045  456036      67
  456057  456048      67  456069  456060      67  456081  456072      67  456093
  456084      67  456105  456096      67  456117  456108      67  456129  456120
      67  456141  456132      67  456153  456144      67  456165  456156      67
  456177  456168      67  456189  456180      67  456201  456192      67  456213
  456204      67  456225  456216      67  456237  456228      67  456249  456240
      67  456261  456252      67  456273  456264      67  456285  456276      67
  456297  456288      67  456309  456300      67  456321  456312      67  456333
  456324      67  456345  456336      67  456357  456348      67  456369  456360
      67  456381  456372      67  456393  456384      67  456405  456396      67
  456417  456408      67  456429  456420      67  456441  456432      67  456453
  456444      67  456465  456456      67  456477  456468      67  456489  456480
      67  456501  456492      67  456513  456504      67  456525  456516      67
  456537  456528      67  456549  456540      67  456561  456552      67  456573
  456564      67  456585  456576      67  456597  456588      67  456609  456600
      67  456621  456612      67  456633  456624      67  456645  456636      67
  456657  456648      67  456669  456660      67  456681  456672      67  456693
  456684      67  456705  456696      67  456717  456708      67  456729  456720
      67  456741  456732      67  456753  456744      67  456765  456756      67
  456777  456768      67  456789  456780      67  456801  456792      67  456813
  456804      67  456825  456816      67  456837  456828      67  456849  456840
      67  456861  456852      67  456873  456864      67  456885  456876      67
  456897  456888      67  456909  456900      67  456921  456912      67  456933
  456924      67  456945  456936      67  456957  456948      67  456969  456960
      67  456981  456972      67  456993  456984      67  457005  456996      67
  457017  457008      67  457029  457020      67  457041  457032      67  457053
  457044      67  457065  457056      67  457077  457068      67  457089  457080
      67  457101  457092      67  457113  457104      67  457125  457116      67
  457137  457128      67  457149  457140      67  457161  457152      67  457173
  457164      67  457185  457176      67  457197  457188      67  457209  457200
      67  457221  457212      67  457233  457224      67  457245  457236      67
  457257  457248      67  457269  457260      67  457281  457272      67  457293
  457284      67  457305  457296      67  457317  457308      67  457329  457320
      67  457341  457332      67  457353  457344      67  457365  457356      67
  457377  457368      67  457389  457380      67  457401  457392      67  457413
  457404      67  457425  457416      67  457437  457428      67  457449  457440
      67  457461  457452      67  457473  457464      67  457485  457476      67
  457497  457488      67  457509  457500      67  457521  457512      67  457533
  457524      67  457545  457536      67  457557  457548      67  457569  457560
      67  457581  457572      67  457593  457584      67  457605  457596      67
  457617  457608      67  457629  457620      67  457641  457632      67  457653
  457644      67  457665  457656      67  457677  457668      67  457689  457680
      67  457701  457692      67  457713  457704      67  457725  457716      67
  457737  457728      67  457749  457740      67  457761  457752      67  457773
  457764      67  457785  457776      67  457797  457788      67  457809  457800
      67  457821  457812      67  457833  457824      67  457845  457836      67
  457857  457848      67  457869  457860      67  457881  457872      67  457893
  457884      67  457905  457896      67  457917  457908      67  457929  457920
      67  457941  457932      67  457953  457944      67  457965  457956      67
  457977  457968      67  457989  457980      67  458001  457992      67  458013
  458004      67  458025  458016      67  458037  458028      67  458049  458040
      67  458061  458052      67  458073  458064      67  458085  458076      67
  458097  458088      67  458109  458100      67  458121  458112      67  458133
  458124      67  458145  458136      67  458157  458148      67  458169  458160
      67  458181  458172      67  458193  458184      67  458205  458196      67
  458217  458208      67  458229  458220      67  458241  458232      67  458253
  458244      67  458265  458256      67  458277  458268      67  458289  458280
      67  458301  458292      67  458313  458304      67  458325  458316      67
  458337  458328      67  458349  458340      67  458361  458352      67  458373
  458364      67  458385  458376      67  458397  458388      67  458409  458400
      67  458421  458412      67  458433  458424      67  458445  458436      67
  458457  458448      67  458469  458460      67  458481  458472      67  458493
  458484      67  458505  458496      67  458517  458508      67  458529  458520
      67  458541  458532      67  458553  458544      67  458565  458556      67
  458577  458568      67  458589  458580      67  458601  458592      67  458613
  458604      67  458625  458616      67  458637  458628      67  458649  458640
      67  458661  458652      67  458673  458664      67  458685  458676      67
  458697  458688      67  458709  458700      67  458721  458712      67  458733
  458724      67  458745  458736      67  458757  458748      67  458769  458760
      67  458781  458772      67  458793  458784      67  458805  458796      67
  458817  458808      67  458829  458820      67  458841  458832      67  458853
  458844      67  458865  458856      67  458877  458868      67  458889  458880
      67  458901  458892      67  458913  458904      67  458925  458916      67
  458937  458928      67  458949  458940      67  458961  458952      67  458973
  458964      67  458985  458976      67  458997  458988      67  459009  459000
      67  459021  459012      67  459033  459024      67  459045  459036      67
  459057  459048      67  459069  459060      67  459081  459072      67  459093
  459084      67  459105  459096      67  459117  459108      67  459129  459120
      67  459141  459132      67  459153  459144      67  459165  459156      67
  459177  459168      67  459189  459180      67  459201  459192      67  459213
  459204      67  459225  459216      67  459237  459228      67  459249  459240
      67  459261  459252      67  459273  459264      67  459285  459276      67
  459297  459288      67  459309  459300      67  459321  459312      67  459333
  459324      67  459345  459336      67  459357  459348      67  459369  459360
      67  459381  459372      67  459393  459384      67  459405  459396      67
  459417  459408      67  459429  459420      67  459441  459432      67  459453
  459444      67  459465  459456      67  459477  459468      67  459489  459480
      67  459501  459492      67  459513  459504      67  459525  459516      67
  459537  459528      67  459549  459540      67  459561  459552      67  459573
  459564      67  459585  459576      67  459597  459588      67  459609  459600
      67  459621  459612      67  459633  459624      67  459645  459636      67
  459657  459648      67  459669  459660      67  459681  459672      67  459693
  459684      67  459705  459696      67  459717  459708      67  459729  459720
      67  459741  459732      67  459753  459744      67  459765  459756      67
  459777  459768      67  459789  459780      67  459801  459792      67  459813
  459804      67  459825  459816      67  459837  459828      67  459849  459840
      67  459861  459852      67  459873  459864      67  459885  459876      67
  459897  459888      67  459909  459900      67  459921  459912      67  459933
  459924      67  459945  459936      67  459957  459948      67  459969  459960
      67  459981  459972      67  459993  459984      67  460005  459996      67
  460017  460008      67  460029  460020      67  460041  460032      67  460053
  460044      67  460065  460056      67  460077  460068      67  460089  460080
      67  460101  460092      67  460113  460104      67  460125  460116      67
  460137  460128      67  460149  460140      67  460161  460152      67  460173
  460164      67  460185  460176      67  460197  460188      67  460209  460200
      67  460221  460212      67  460233  460224      67  460245  460236      67
  460257  460248      67  460269  460260      67  460281  460272      67  460293
  460284      67  460305  460296      67  460317  460308      67  460329  460320
      67  460341  460332      67  460353  460344      67  460365  460356      67
  460377  460368      67  460389  460380      67  460401  460392      67  460413
  460404      67  460425  460416      67  460437  460428      67  460449  460440
      67  460461  460452      67  460473  460464      67  460485  460476      67
  460497  460488      67  460509  460500      67  460521  460512      67  460533
  460524      67  460545  460536      67  460557  460548      67  460569  460560
      67  460581  460572      67  460593  460584      67  460605  460596      67
  460617  460608      67  460629  460620      67  460641  460632      67  460653
  460644      67  460665  460656      67  460677  460668      67  460689  460680
      67  460701  460692      67  460713  460704      67  460725  460716      67
  460737  460728      67  460749  460740      67  460761  460752      67  460773
  460764      67  460785  460776      67  460797  460788      67  460809  460800
      67  460821  460812      67  460833  460824      67  460845  460836      67
  460857  460848      67  460869  460860      67  460881  460872      67  460893
  460884      67  460905  460896      67  460917  460908      67  460929  460920
      67  460941  460932      67  460953  460944      67  460965  460956      67
  460977  460968      67  460989  460980      67  461001  460992      67  461013
  461004      67  461025  461016      67  461037  461028      67  461049  461040
      67  461061  461052      67  461073  461064      67  461085  461076      67
  461097  461088      67  461109  461100      67  461121  461112      67  461133
  461124      67  461145  461136      67  461157  461148      67  461169  461160
      67  461181  461172      67  461193  461184      67  461205  461196      67
  461217  461208      67  461229  461220      67  461241  461232      67  461253
  461244      67  461265  461256      67  461277  461268      67  461289  461280
      67  461301  461292      67  461313  461304      67  461325  461316      67
  461337  461328      67  461349  461340      67  461361  461352      67  461373
  461364      67  461385  461376      67  461397  461388      67  461409  461400
      67  461421  461412      67  461433  461424      67  461445  461436      67
  461457  461448      67  461469  461460      67  461481  461472      67  461493
  461484      67  461505  461496      67  461517  461508      67  461529  461520
      67  461541  461532      67  461553  461544      67  461565  461556      67
  461577  461568      67  461589  461580      67  461601  461592      67  461613
  461604      67  461625  461616      67  461637  461628      67  461649  461640
      67  461661  461652      67  461673  461664      67  461685  461676      67
  461697  461688      67  461709  461700      67  461721  461712      67  461733
  461724      67  461745  461736      67  461757  461748      67  461769  461760
      67  461781  461772      67  461793  461784      67  461805  461796      67
  461817  461808      67  461829  461820      67  461841  461832      67  461853
  461844      67  461865  461856      67  461877  461868      67  461889  461880
      67  461901  461892      67  461913  461904      67  461925  461916      67
  461937  461928      67  461949  461940      67  461961  461952      67  461973
  461964      67  461985  461976      67  461997  461988      67  462009  462000
      67  462021  462012      67  462033  462024      67  462045  462036      67
  462057  462048      67  462069  462060      67  462081  462072      67  462093
  462084      67  462105  462096      67  462117  462108      67  462129  462120
      67  462141  462132      67  462153  462144      67  462165  462156      67
  462177  462168      67  462189  462180      67  462201  462192      67  462213
  462204      67  462225  462216      67  462237  462228      67  462249  462240
      67  462261  462252      67  462273  462264      67  462285  462276      67
  462297  462288      67  462309  462300      67  462321  462312      67  462333
  462324      67  462345  462336      67  462357  462348      67  462369  462360
      67  462381  462372      67  462393  462384      67  462405  462396      67
  462417  462408      67  462429  462420      67  462441  462432      67  462453
  462444      67  462465  462456      67  462477  462468      67  462489  462480
      67  462501  462492      67  462513  462504      67  462525  462516      67
  462537  462528      67  462549  462540      67  462561  462552      67  462573
  462564      67  462585  462576      67  462597  462588      67  462609  462600
      67  462621  462612      67  462633  462624      67  462645  462636      67
  462657  462648      67  462669  462660      67  462681  462672      67  462693
  462684      67  462705  462696      67  462717  462708      67  462729  462720
      67  462741  462732      67  462753  462744      67  462765  462756      67
  462777  462768      67  462789  462780      67  462801  462792      67  462813
  462804      67  462825  462816      67  462837  462828      67  462849  462840
      67  462861  462852      67  462873  462864      67  462885  462876      67
  462897  462888      67  462909  462900      67  462921  462912      67  462933
  462924      67  462945  462936      67  462957  462948      67  462969  462960
      67  462981  462972      67  462993  462984      67  463005  462996      67
  463017  463008      67  463029  463020      67  463041  463032      67  463053
  463044      67  463065  463056      67  463077  463068      67  463089  463080
      67  463101  463092      67  463113  463104      67  463125  463116      67
  463137  463128      67  463149  463140      67  463161  463152      67  463173
  463164      67  463185  463176      67  463197  463188      67  463209  463200
      67  463221  463212      67  463233  463224      67  463245  463236      67
  463257  463248      67  463269  463260      67  463281  463272      67  463293
  463284      67  463305  463296      67  463317  463308      67  463329  463320
      67  463341  463332      67  463353  463344      67  463365  463356      67
  463377  463368      67  463389  463380      67  463401  463392      67  463413
  463404      67  463425  463416      67  463437  463428      67  463449  463440
      67  463461  463452      67  463473  463464      67  463485  463476      67
  463497  463488      67  463509  463500      67  463521  463512      67  463533
  463524      67  463545  463536      67  463557  463548      67  463569  463560
      67  463581  463572      67  463593  463584      67  463605  463596      67
  463617  463608      67  463629  463620      67  463641  463632      67  463653
  463644      67  463665  463656      67  463677  463668      67  463689  463680
      67  463701  463692      67  463713  463704      67  463725  463716      67
  463737  463728      67  463749  463740      67  463761  463752      67  463773
  463764      67  463785  463776      67  463797  463788      67  463809  463800
      67  463821  463812      67  463833  463824      67  463845  463836      67
  463857  463848      67  463869  463860      67  463881  463872      67  463893
  463884      67  463905  463896      67  463917  463908      67  463929  463920
      67  463941  463932      67  463953  463944      67  463965  463956      67
  463977  463968      67  463989  463980      67  464001  463992      67  464013
  464004      67  464025  464016      67  464037  464028      67  464049  464040
      67  464061  464052      67  464073  464064      67  464085  464076      67
  464097  464088      67  464109  464100      67  464121  464112      67  464133
  464124      67  464145  464136      67  464157  464148      67  464169  464160
      67  464181  464172      67  464193  464184      67  464205  464196      67
  464217  464208      67  464229  464220      67  464241  464232      67  464253
  464244      67  464265  464256      67  464277  464268      67  464289  464280
      67  464301  464292      67  464313  464304      67  464325  464316      67
  464337  464328      67  464349  464340      67  464361  464352      67  464373
  464364      67  464385  464376      67  464397  464388      67  464409  464400
      67  464421  464412      67  464433  464424      67  464445  464436      67
  464457  464448      67  464469  464460      67  464481  464472      67  464493
  464484      67  464505  464496      67  464517  464508      67  464529  464520
      67  464541  464532      67  464553  464544      67  464565  464556      67
  464577  464568      67  464589  464580      67  464601  464592      67  464613
  464604      67  464625  464616      67  464637  464628      67  464649  464640
      67  464661  464652      67  464673  464664      67  464685  464676      67
  464697  464688      67  464709  464700      67  464721  464712      67  464733
  464724      67  464745  464736      67  464757  464748      67  464769  464760
      67  464781  464772      67  464793  464784      67  464805  464796      67
  464817  464808      67  464829  464820      67  464841  464832      67  464853
  464844      67  464865  464856      67  464877  464868      67  464889  464880
      67  464901  464892      67  464913  464904      67  464925  464916      67
  464937  464928      67  464949  464940      67  464961  464952      67  464973
  464964      67  464985  464976      67  464997  464988      67  465009  465000
      67  465021  465012      67  465033  465024      67  465045  465036      67
  465057  465048      67  465069  465060      67  465081  465072      67  465093
  465084      67  465105  465096      67  465117  465108      67  465129  465120
      67  465141  465132      67  465153  465144      67  465165  465156      67
  465177  465168      67  465189  465180      67  465201  465192      67  465213
  465204      67  465225  465216      67  465237  465228      67  465249  465240
      67  465261  465252      67  465273  465264      67  465285  465276      67
  465297  465288      67  465309  465300      67  465321  465312      67  465333
  465324      67  465345  465336      67  465357  465348      67  465369  465360
      67  465381  465372      67  465393  465384      67  465405  465396      67
  465417  465408      67  465429  465420      67  465441  465432      67  465453
  465444      67  465465  465456      67  465477  465468      67  465489  465480
      67  465501  465492      67  465513  465504      67  465525  465516      67
  465537  465528      67  465549  465540      67  465561  465552      67  465573
  465564      67  465585  465576      67  465597  465588      67  465609  465600
      67  465621  465612      67  465633  465624      67  465645  465636      67
  465657  465648      67  465669  465660      67  465681  465672      67  465693
  465684      67  465705  465696      67  465717  465708      67  465729  465720
      67  465741  465732      67  465753  465744      67  465765  465756      67
  465777  465768      67  465789  465780      67  465801  465792      67  465813
  465804      67  465825  465816      67  465837  465828      67  465849  465840
      67  465861  465852      67  465873  465864      67  465885  465876      67
  465897  465888      67  465909  465900      67  465921  465912      67  465933
  465924      67  465945  465936      67  465957  465948      67  465969  465960
      67  465981  465972      67  465993  465984      67  466005  465996      67
  466017  466008      67  466029  466020      67  466041  466032      67  466053
  466044      67  466065  466056      67  466077  466068      67  466089  466080
      67  466101  466092      67  466113  466104      67  466125  466116      67
  466137  466128      67  466149  466140      67  466161  466152      67  466173
  466164      67  466185  466176      67  466197  466188      67  466209  466200
      67  466221  466212      67  466233  466224      67  466245  466236      67
  466257  466248      67  466269  466260      67  466281  466272      67  466293
  466284      67  466305  466296      67  466317  466308      67  466329  466320
      67  466341  466332      67  466353  466344      67  466365  466356      67
  466377  466368      67  466389  466380      67  466401  466392      67  466413
  466404      67  466425  466416      67  466437  466428      67  466449  466440
      67  466461  466452      67  466473  466464      67  466485  466476      67
  466497  466488      67  466509  466500      67  466521  466512      67  466533
  466524      67  466545  466536      67  466557  466548      67  466569  466560
      67  466581  466572      67  466593  466584      67  466605  466596      67
  466617  466608      67  466629  466620      67  466641  466632      67  466653
  466644      67  466665  466656      67  466677  466668      67  466689  466680
      67  466701  466692      67  466713  466704      67  466725  466716      67
  466737  466728      67  466749  466740      67  466761  466752      67  466773
  466764      67  466785  466776      67  466797  466788      67  466809  466800
      67  466821  466812      67  466833  466824      67  466845  466836      67
  466857  466848      67  466869  466860      67  466881  466872      67  466893
  466884      67  466905  466896      67  466917  466908      67  466929  466920
      67  466941  466932      67  466953  466944      67  466965  466956      67
  466977  466968      67  466989  466980      67  467001  466992      67  467013
  467004      67  467025  467016      67  467037  467028      67  467049  467040
      67  467061  467052      67  467073  467064      67  467085  467076      67
  467097  467088      67  467109  467100      67  467121  467112      67  467133
  467124      67  467145  467136      67  467157  467148      67  467169  467160
      67  467181  467172      67  467193  467184      67  467205  467196      67
  467217  467208      67  467229  467220      67  467241  467232      67  467253
  467244      67  467265  467256      67  467277  467268      67  467289  467280
      67  467301  467292      67  467313  467304      67  467325  467316      67
  467337  467328      67  467349  467340      67  467361  467352      67  467373
  467364      67  467385  467376      67  467397  467388      67  467409  467400
      67  467421  467412      67  467433  467424      67  467445  467436      67
  467457  467448      67  467469  467460      67  467481  467472      67  467493
  467484      67  467505  467496      67  467517  467508      67  467529  467520
      67  467541  467532      67  467553  467544      67  467565  467556      67
  467577  467568      67  467589  467580      67  467601  467592      67  467613
  467604      67  467625  467616      67  467637  467628      67  467649  467640
      67  467661  467652      67  467673  467664      67  467685  467676      67
  467697  467688      67  467709  467700      67  467721  467712      67  467733
  467724      67  467745  467736      67  467757  467748      67  467769  467760
      67  467781  467772      67  467793  467784      67  467805  467796      67
  467817  467808      67  467829  467820      67  467841  467832      67  467853
  467844      67  467865  467856      67  467877  467868      67  467889  467880
      67  467901  467892      67  467913  467904      67  467925  467916      67
  467937  467928      67  467949  467940      67  467961  467952      67  467973
  467964      67  467985  467976      67  467997  467988      67  468009  468000
      67  468021  468012      67  468033  468024      67  468045  468036      67
  468057  468048      67  468069  468060      67  468081  468072      67  468093
  468084      67  468105  468096      67  468117  468108      67  468129  468120
      67  468141  468132      67  468153  468144      67  468165  468156      67
  468177  468168      67  468189  468180      67  468201  468192      67  468213
  468204      67  468225  468216      67  468237  468228      67  468249  468240
      67  468261  468252      67  468273  468264      67  468285  468276      67
  468297  468288      67  468309  468300      67  468321  468312      67  468333
  468324      67  468345  468336      67  468357  468348      67  468369  468360
      67  468381  468372      67  468393  468384      67  468405  468396      67
  468417  468408      67  468429  468420      67  468441  468432      67  468453
  468444      67  468465  468456      67  468477  468468      67  468489  468480
      67  468501  468492      67  468513  468504      67  468525  468516      67
  468537  468528      67  468549  468540      67  468561  468552      67  468573
  468564      67  468585  468576      67  468597  468588      67  468609  468600
      67  468621  468612      67  468633  468624      67  468645  468636      67
  468657  468648      67  468669  468660      67  468681  468672      67  468693
  468684      67  468705  468696      67  468717  468708      67  468729  468720
      67  468741  468732      67  468753  468744      67  468765  468756      67
  468777  468768      67  468789  468780      67  468801  468792      67  468813
  468804      67  468825  468816      67  468837  468828      67  468849  468840
      67  468861  468852      67  468873  468864      67  468885  468876      67
  468897  468888      67  468909  468900      67  468921  468912      67  468933
  468924      67  468945  468936      67  468957  468948      67  468969  468960
      67  468981  468972      67  468993  468984      67  469005  468996      67
  469017  469008      67  469029  469020      67  469041  469032      67  469053
  469044      67  469065  469056      67  469077  469068      67  469089  469080
      67  469101  469092      67  469113  469104      67  469125  469116      67
  469137  469128      67  469149  469140      67  469161  469152      67  469173
  469164      67  469185  469176      67  469197  469188      67  469209  469200
      67  469221  469212      67  469233  469224      67  469245  469236      67
  469257  469248      67  469269  469260      67  469281  469272      67  469293
  469284      67  469305  469296      67  469317  469308      67  469329  469320
      67  469341  469332      67  469353  469344      67  469365  469356      67
  469377  469368      67  469389  469380      67  469401  469392      67  469413
  469404      67  469425  469416      67  469437  469428      67  469449  469440
      67  469461  469452      67  469473  469464      67  469485  469476      67
  469497  469488      67  469509  469500      67  469521  469512      67  469533
  469524      67  469545  469536      67  469557  469548      67  469569  469560
      67  469581  469572      67  469593  469584      67  469605  469596      67
  469617  469608      67  469629  469620      67  469641  469632      67  469653
  469644      67  469665  469656      67  469677  469668      67  469689  469680
      67  469701  469692      67  469713  469704      67  469725  469716      67
  469737  469728      67  469749  469740      67  469761  469752      67  469773
  469764      67  469785  469776      67  469797  469788      67  469809  469800
      67  469821  469812      67  469833  469824      67  469845  469836      67
  469857  469848      67  469869  469860      67  469881  469872      67  469893
  469884      67  469905  469896      67  469917  469908      67  469929  469920
      67  469941  469932      67  469953  469944      67  469965  469956      67
  469977  469968      67  469989  469980      67  470001  469992      67  470013
  470004      67  470025  470016      67  470037  470028      67  470049  470040
      67  470061  470052      67  470073  470064      67  470085  470076      67
  470097  470088      67  470109  470100      67  470121  470112      67  470133
  470124      67  470145  470136      67  470157  470148      67  470169  470160
      67  470181  470172      67  470193  470184      67  470205  470196      67
  470217  470208      67  470229  470220      67  470241  470232      67  470253
  470244      67  470265  470256      67  470277  470268      67  470289  470280
      67  470301  470292      67  470313  470304      67  470325  470316      67
  470337  470328      67  470349  470340      67  470361  470352      67  470373
  470364      67  470385  470376      67  470397  470388      67  470409  470400
      67  470421  470412      67  470433  470424      67  470445  470436      67
  470457  470448      67  470469  470460      67  470481  470472      67  470493
  470484      67  470505  470496      67  470517  470508      67  470529  470520
      67  470541  470532      67  470553  470544      67  470565  470556      67
  470577  470568      67  470589  470580      67  470601  470592      67  470613
  470604      67  470625  470616      67  470637  470628      67  470649  470640
      67  470661  470652      67  470673  470664      67  470685  470676      67
  470697  470688      67  470709  470700      67  470721  470712      67  470733
  470724      67  470745  470736      67  470757  470748      67  470769  470760
      67  470781  470772      67  470793  470784      67  470805  470796      67
  470817  470808      67  470829  470820      67  470841  470832      67  470853
  470844      67  470865  470856      67  470877  470868      67  470889  470880
      67  470901  470892      67  470913  470904      67  470925  470916      67
  470937  470928      67  470949  470940      67  470961  470952      67  470973
  470964      67  470985  470976      67  470997  470988      67  471009  471000
      67  471021  471012      67  471033  471024      67  471045  471036      67
  471057  471048      67  471069  471060      67  471081  471072      67  471093
  471084      67  471105  471096      67  471117  471108      67  471129  471120
      67  471141  471132      67  471153  471144      67  471165  471156      67
  471177  471168      67  471189  471180      67  471201  471192      67  471213
  471204      67  471225  471216      67  471237  471228      67  471249  471240
      67  471261  471252      67  471273  471264      67  471285  471276      67
  471297  471288      67  471309  471300      67  471321  471312      67  471333
  471324      67  471345  471336      67  471357  471348      67  471369  471360
      67  471381  471372      67  471393  471384      67  471405  471396      67
  471417  471408      67  471429  471420      67  471441  471432      67  471453
  471444      67  471465  471456      67  471477  471468      67  471489  471480
      67  471501  471492      67  471513  471504      67  471525  471516      67
  471537  471528      67  471549  471540      67  471561  471552      67  471573
  471564      67  471585  471576      67  471597  471588      67  471609  471600
      67  471621  471612      67  471633  471624      67  471645  471636      67
  471657  471648      67  471669  471660      67  471681  471672      67  471693
  471684      67  471705  471696      67  471717  471708      67  471729  471720
      67  471741  471732      67  471753  471744      67  471765  471756      67
  471777  471768      67  471789  471780      67  471801  471792      67  471813
  471804      67  471825  471816      67  471837  471828      67  471849  471840
      67  471861  471852      67  471873  471864      67  471885  471876      67
  471897  471888      67  471909  471900      67  471921  471912      67  471933
  471924      67  471945  471936      67  471957  471948      67  471969  471960
      67  471981  471972      67  471993  471984      67  472005  471996      67
  472017  472008      67  472029  472020      67  472041  472032      67  472053
  472044      67  472065  472056      67  472077  472068      67  472089  472080
      67  472101  472092      67  472113  472104      67  472125  472116      67
  472137  472128      67  472149  472140      67  472161  472152      67  472173
  472164      67  472185  472176      67  472197  472188      67  472209  472200
      67  472221  472212      67  472233  472224      67  472245  472236      67
  472257  472248      67  472269  472260      67  472281  472272      67  472293
  472284      67  472305  472296      67  472317  472308      67  472329  472320
      67  472341  472332      67  472353  472344      67  472365  472356      67
  472377  472368      67  472389  472380      67  472401  472392      67  472413
  472404      67  472425  472416      67  472437  472428      67  472449  472440
      67  472461  472452      67  472473  472464      67  472485  472476      67
  472497  472488      67  472509  472500      67  472521  472512      67  472533
  472524      67  472545  472536      67  472557  472548      67  472569  472560
      67  472581  472572      67  472593  472584      67  472605  472596      67
  472617  472608      67  472629  472620      67  472641  472632      67  472653
  472644      67  472665  472656      67  472677  472668      67  472689  472680
      67  472701  472692      67  472713  472704      67  472725  472716      67
  472737  472728      67  472749  472740      67  472761  472752      67  472773
  472764      67  472785  472776      67  472797  472788      67  472809  472800
      67  472821  472812      67  472833  472824      67  472845  472836      67
  472857  472848      67  472869  472860      67  472881  472872      67  472893
  472884      67  472905  472896      67  472917  472908      67  472929  472920
      67  472941  472932      67  472953  472944      67  472965  472956      67
  472977  472968      67  472989  472980      67  473001  472992      67  473013
  473004      67  473025  473016      67  473037  473028      67  473049  473040
      67  473061  473052      67  473073  473064      67  473085  473076      67
  473097  473088      67  473109  473100      67  473121  473112      67  473133
  473124      67  473145  473136      67  473157  473148      67  473169  473160
      67  473181  473172      67  473193  473184      67  473205  473196      67
  473217  473208      67  473229  473220      67  473241  473232      67  473253
  473244      67  473265  473256      67  473277  473268      67  473289  473280
      67  473301  473292      67  473313  473304      67  473325  473316      67
  473337  473328      67  473349  473340      67  473361  473352      67  473373
  473364      67  473385  473376      67  473397  473388      67  473409  473400
      67  473421  473412      67  473433  473424      67  473445  473436      67
  473457  473448      67  473469  473460      67  473481  473472      67  473493
  473484      67  473505  473496      67  473517  473508      67  473529  473520
      67  473541  473532      67  473553  473544      67  473565  473556      67
  473577  473568      67  473589  473580      67  473601  473592      67  473613
  473604      67  473625  473616      67  473637  473628      67  473649  473640
      67  473661  473652      67  473673  473664      67  473685  473676      67
  473697  473688      67  473709  473700      67  473721  473712      67  473733
  473724      67  473745  473736      67  473757  473748      67  473769  473760
      67  473781  473772      67  473793  473784      67  473805  473796      67
  473817  473808      67  473829  473820      67  473841  473832      67  473853
  473844      67  473865  473856      67  473877  473868      67  473889  473880
      67  473901  473892      67  473913  473904      67  473925  473916      67
  473937  473928      67  473949  473940      67  473961  473952      67  473973
  473964      67  473985  473976      67  473997  473988      67  474009  474000
      67  474021  474012      67  474033  474024      67  474045  474036      67
  474057  474048      67  474069  474060      67  474081  474072      67  474093
  474084      67  474105  474096      67  474117  474108      67  474129  474120
      67  474141  474132      67  474153  474144      67  474165  474156      67
  474177  474168      67  474189  474180      67  474201  474192      67  474213
  474204      67  474225  474216      67  474237  474228      67  474249  474240
      67  474261  474252      67  474273  474264      67  474285  474276      67
  474297  474288      67  474309  474300      67  474321  474312      67  474333
  474324      67  474345  474336      67  474357  474348      67  474369  474360
      67  474381  474372      67  474393  474384      67  474405  474396      67
  474417  474408      67  474429  474420      67  474441  474432      67  474453
  474444      67  474465  474456      67  474477  474468      67  474489  474480
      67  474501  474492      67  474513  474504      67  474525  474516      67
  474537  474528      67  474549  474540      67  474561  474552      67  474573
  474564      67  474585  474576      67  474597  474588      67  474609  474600
      67  474621  474612      67  474633  474624      67  474645  474636      67
  474657  474648      67  474669  474660      67  474681  474672      67  474693
  474684      67  474705  474696      67  474717  474708      67  474729  474720
      67  474741  474732      67  474753  474744      67  474765  474756      67
  474777  474768      67  474789  474780      67  474801  474792      67  474813
  474804      67  474825  474816      67  474837  474828      67  474849  474840
      67  474861  474852      67  474873  474864      67  474885  474876      67
  474897  474888      67  474909  474900      67  474921  474912      67  474933
  474924      67  474945  474936      67  474957  474948      67  474969  474960
      67  474981  474972      67  474993  474984      67  475005  474996      67
  475017  475008      67  475029  475020      67  475041  475032      67  475053
  475044      67  475065  475056      67  475077  475068      67  475089  475080
      67  475101  475092      67  475113  475104      67  475125  475116      67
  475137  475128      67  475149  475140      67  475161  475152      67  475173
  475164      67  475185  475176      67  475197  475188      67  475209  475200
      67  475221  475212      67  475233  475224      67  475245  475236      67
  475257  475248      67  475269  475260      67  475281  475272      67  475293
  475284      67  475305  475296      67  475317  475308      67  475329  475320
      67  475341  475332      67  475353  475344      67  475365  475356      67
  475377  475368      67  475389  475380      67  475401  475392      67  475413
  475404      67  475425  475416      67  475437  475428      67  475449  475440
      67  475461  475452      67  475473  475464      67  475485  475476      67
  475497  475488      67  475509  475500      67  475521  475512      67  475533
  475524      67  475545  475536      67  475557  475548      67  475569  475560
      67  475581  475572      67  475593  475584      67  475605  475596      67
  475617  475608      67  475629  475620      67  475641  475632      67  475653
  475644      67  475665  475656      67  475677  475668      67  475689  475680
      67  475701  475692      67  475713  475704      67  475725  475716      67
  475737  475728      67  475749  475740      67  475761  475752      67  475773
  475764      67  475785  475776      67  475797  475788      67  475809  475800
      67  475821  475812      67  475833  475824      67  475845  475836      67
  475857  475848      67  475869  475860      67  475881  475872      67  475893
  475884      67  475905  475896      67  475917  475908      67  475929  475920
      67  475941  475932      67  475953  475944      67  475965  475956      67
  475977  475968      67  475989  475980      67  476001  475992      67  476013
  476004      67  476025  476016      67  476037  476028      67  476049  476040
      67  476061  476052      67  476073  476064      67  476085  476076      67
  476097  476088      67  476109  476100      67  476121  476112      67  476133
  476124      67  476145  476136      67  476157  476148      67  476169  476160
      67  476181  476172      67  476193  476184      67  476205  476196      67
  476217  476208      67  476229  476220      67  476241  476232      67  476253
  476244      67  476265  476256      67  476277  476268      67  476289  476280
      67  476301  476292      67  476313  476304      67  476325  476316      67
  476337  476328      67  476349  476340      67  476361  476352      67  476373
  476364      67  476385  476376      67  476397  476388      67  476409  476400
      67  476421  476412      67  476433  476424      67  476445  476436      67
  476457  476448      67  476469  476460      67  476481  476472      67  476493
  476484      67  476505  476496      67  476517  476508      67  476529  476520
      67  476541  476532      67  476553  476544      67  476565  476556      67
  476577  476568      67  476589  476580      67  476601  476592      67  476613
  476604      67  476625  476616      67  476637  476628      67  476649  476640
      67  476661  476652      67  476673  476664      67  476685  476676      67
  476697  476688      67  476709  476700      67  476721  476712      67  476733
  476724      67  476745  476736      67  476757  476748      67  476769  476760
      67  476781  476772      67  476793  476784      67  476805  476796      67
  476817  476808      67  476829  476820      67  476841  476832      67  476853
  476844      67  476865  476856      67  476877  476868      67  476889  476880
      67  476901  476892      67  476913  476904      67  476925  476916      67
  476937  476928      67  476949  476940      67  476961  476952      67  476973
  476964      67  476985  476976      67  476997  476988      67  477009  477000
      67  477021  477012      67  477033  477024      67  477045  477036      67
  477057  477048      67  477069  477060      67  477081  477072      67  477093
  477084      67  477105  477096      67  477117  477108      67  477129  477120
      67  477141  477132      67  477153  477144      67  477165  477156      67
  477177  477168      67  477189  477180      67  477201  477192      67  477213
  477204      67  477225  477216      67  477237  477228      67  477249  477240
      67  477261  477252      67  477273  477264      67  477285  477276      67
  477297  477288      67  477309  477300      67  477321  477312      67  477333
  477324      67  477345  477336      67  477357  477348      67  477369  477360
      67  477381  477372      67  477393  477384      67  477405  477396      67
  477417  477408      67  477429  477420      67  477441  477432      67  477453
  477444      67  477465  477456      67  477477  477468      67  477489  477480
      67  477501  477492      67  477513  477504      67  477525  477516      67
  477537  477528      67  477549  477540      67  477561  477552      67  477573
  477564      67  477585  477576      67  477597  477588      67  477609  477600
      67  477621  477612      67  477633  477624      67  477645  477636      67
  477657  477648      67  477669  477660      67  477681  477672      67  477693
  477684      67  477705  477696      67  477717  477708      67  477729  477720
      67  477741  477732      67  477753  477744      67  477765  477756      67
  477777  477768      67  477789  477780      67  477801  477792      67  477813
  477804      67  477825  477816      67  477837  477828      67  477849  477840
      67  477861  477852      67  477873  477864      67  477885  477876      67
  477897  477888      67  477909  477900      67  477921  477912      67  477933
  477924      67  477945  477936      67  477957  477948      67  477969  477960
      67  477981  477972      67  477993  477984      67  478005  477996      67
  478017  478008      67  478029  478020      67  478041  478032      67  478053
  478044      67  478065  478056      67  478077  478068      67  478089  478080
      67  478101  478092      67  478113  478104      67  478125  478116      67
  478137  478128      67  478149  478140      67  478161  478152      67  478173
  478164      67  478185  478176      67  478197  478188      67  478209  478200
      67  478221  478212      67  478233  478224      67  478245  478236      67
  478257  478248      67  478269  478260      67  478281  478272      67  478293
  478284      67  478305  478296      67  478317  478308      67  478329  478320
      67  478341  478332      67  478353  478344      67  478365  478356      67
  478377  478368      67  478389  478380      67  478401  478392      67  478413
  478404      67  478425  478416      67  478437  478428      67  478449  478440
      67  478461  478452      67  478473  478464      67  478485  478476      67
  478497  478488      67  478509  478500      67  478521  478512      67  478533
  478524      67  478545  478536      67  478557  478548      67  478569  478560
      67  478581  478572      67  478593  478584      67  478605  478596      67
  478617  478608      67  478629  478620      67  478641  478632      67  478653
  478644      67  478665  478656      67  478677  478668      67  478689  478680
      67  478701  478692      67  478713  478704      67  478725  478716      67
  478737  478728      67  478749  478740      67  478761  478752      67  478773
  478764      67  478785  478776      67  478797  478788      67  478809  478800
      67  478821  478812      67  478833  478824      67  478845  478836      67
  478857  478848      67  478869  478860      67  478881  478872      67  478893
  478884      67  478905  478896      67  478917  478908      67  478929  478920
      67  478941  478932      67  478953  478944      67  478965  478956      67
  478977  478968      67  478989  478980      67  479001  478992      67  479013
  479004      67  479025  479016      67  479037  479028      67  479049  479040
      67  479061  479052      67  479073  479064      67  479085  479076      67
  479097  479088      67  479109  479100      67  479121  479112      67  479133
  479124      67  479145  479136      67  479157  479148      67  479169  479160
      67  479181  479172      67  479193  479184      67  479205  479196      67
  479217  479208      67  479229  479220      67  479241  479232      67  479253
  479244      67  479265  479256      67  479277  479268      67  479289  479280
      67  479301  479292      67  479313  479304      67  479325  479316      67
  479337  479328      67  479349  479340      67  479361  479352      67  479373
  479364      67  479385  479376      67  479397  479388      67  479409  479400
      67  479421  479412      67  479433  479424      67  479445  479436      67
  479457  479448      67  479469  479460      67  479481  479472      67  479493
  479484      67  479505  479496      67  479517  479508      67  479529  479520
      67  479541  479532      67  479553  479544      67  479565  479556      67
  479577  479568      67  479589  479580      67  479601  479592      67  479613
  479604      67  479625  479616      67  479637  479628      67  479649  479640
      67  479661  479652      67  479673  479664      67  479685  479676      67
  479697  479688      67  479709  479700      67  479721  479712      67  479733
  479724      67  479745  479736      67  479757  479748      67  479769  479760
      67  479781  479772      67  479793  479784      67  479805  479796      67
  479817  479808      67  479829  479820      67  479841  479832      67  479853
  479844      67  479865  479856      67  479877  479868      67  479889  479880
      67  479901  479892      67  479913  479904      67  479925  479916      67
  479937  479928      67  479949  479940      67  479961  479952      67  479973
  479964      67  479985  479976      67  479997  479988      67  480009  480000
      67  480021  480012      67  480033  480024      67  480045  480036      67
  480057  480048      67  480069  480060      67  480081  480072      67  480093
  480084      67  480105  480096      67  480117  480108      67  480129  480120
      67  480141  480132      67  480153  480144      67  480165  480156      67
  480177  480168      67  480189  480180      67  480201  480192      67  480213
  480204      67  480225  480216      67  480237  480228      67  480249  480240
      67  480261  480252      67  480273  480264      67  480285  480276      67
  480297  480288      67  480309  480300      67  480321  480312      67  480333
  480324      67  480345  480336      67  480357  480348      67  480369  480360
      67  480381  480372      67  480393  480384      67  480405  480396      67
  480417  480408      67  480429  480420      67  480441  480432      67  480453
  480444      67  480465  480456      67  480477  480468      67  480489  480480
      67  480501  480492      67  480513  480504      67  480525  480516      67
  480537  480528      67  480549  480540      67  480561  480552      67  480573
  480564      67  480585  480576      67  480597  480588      67  480609  480600
      67  480621  480612      67  480633  480624      67  480645  480636      67
  480657  480648      67  480669  480660      67  480681  480672      67  480693
  480684      67  480705  480696      67  480717  480708      67  480729  480720
      67  480741  480732      67  480753  480744      67  480765  480756      67
  480777  480768      67  480789  480780      67  480801  480792      67  480813
  480804      67  480825  480816      67  480837  480828      67  480849  480840
      67  480861  480852      67  480873  480864      67  480885  480876      67
  480897  480888      67  480909  480900      67  480921  480912      67  480933
  480924      67  480945  480936      67  480957  480948      67  480969  480960
      67  480981  480972      67  480993  480984      67  481005  480996      67
  481017  481008      67  481029  481020      67  481041  481032      67  481053
  481044      67  481065  481056      67  481077  481068      67  481089  481080
      67  481101  481092      67  481113  481104      67  481125  481116      67
  481137  481128      67  481149  481140      67  481161  481152      67  481173
  481164      67  481185  481176      67  481197  481188      67  481209  481200
      67  481221  481212      67  481233  481224      67  481245  481236      67
  481257  481248      67  481269  481260      67  481281  481272      67  481293
  481284      67  481305  481296      67  481317  481308      67  481329  481320
      67  481341  481332      67  481353  481344      67  481365  481356      67
  481377  481368      67  481389  481380      67  481401  481392      67  481413
  481404      67  481425  481416      67  481437  481428      67  481449  481440
      67  481461  481452      67  481473  481464      67  481485  481476      67
  481497  481488      67  481509  481500      67  481521  481512      67  481533
  481524      67  481545  481536      67  481557  481548      67  481569  481560
      67  481581  481572      67  481593  481584      67  481605  481596      67
  481617  481608      67  481629  481620      67  481641  481632      67  481653
  481644      67  481665  481656      67  481677  481668      67  481689  481680
      67  481701  481692      67  481713  481704      67  481725  481716      67
  481737  481728      67  481749  481740      67  481761  481752      67  481773
  481764      67  481785  481776      67  481797  481788      67  481809  481800
      67  481821  481812      67  481833  481824      67  481845  481836      67
  481857  481848      67  481869  481860      67  481881  481872      67  481893
  481884      67  481905  481896      67  481917  481908      67  481929  481920
      67  481941  481932      67  481953  481944      67  481965  481956      67
  481977  481968      67  481989  481980      67  482001  481992      67  482013
  482004      67  482025  482016      67  482037  482028      67  482049  482040
      67  482061  482052      67  482073  482064      67  482085  482076      67
  482097  482088      67  482109  482100      67  482121  482112      67  482133
  482124      67  482145  482136      67  482157  482148      67  482169  482160
      67  482181  482172      67  482193  482184      67  482205  482196      67
  482217  482208      67  482229  482220      67  482241  482232      67  482253
  482244      67  482265  482256      67  482277  482268      67  482289  482280
      67  482301  482292      67  482313  482304      67  482325  482316      67
  482337  482328      67  482349  482340      67  482361  482352      67  482373
  482364      67  482385  482376      67  482397  482388      67  482409  482400
      67  482421  482412      67  482433  482424      67  482445  482436      67
  482457  482448      67  482469  482460      67  482481  482472      67  482493
  482484      67  482505  482496      67  482517  482508      67  482529  482520
      67  482541  482532      67  482553  482544      67  482565  482556      67
  482577  482568      67  482589  482580      67  482601  482592      67  482613
  482604      67  482625  482616      67  482637  482628      67  482649  482640
      67  482661  482652      67  482673  482664      67  482685  482676      67
  482697  482688      67  482709  482700      67  482721  482712      67  482733
  482724      67  482745  482736      67  482757  482748      67  482769  482760
      67  482781  482772      67  482793  482784      67  482805  482796      67
  482817  482808      67  482829  482820      67  482841  482832      67  482853
  482844      67  482865  482856      67  482877  482868      67  482889  482880
      67  482901  482892      67  482913  482904      67  482925  482916      67
  482937  482928      67  482949  482940      67  482961  482952      67  482973
  482964      67  482985  482976      67  482997  482988      67  483009  483000
      67  483021  483012      67  483033  483024      67  483045  483036      67
  483057  483048      67  483069  483060      67  483081  483072      67  483093
  483084      67  483105  483096      67  483117  483108      67  483129  483120
      67  483141  483132      67  483153  483144      67  483165  483156      67
  483177  483168      67  483189  483180      67  483201  483192      67  483213
  483204      67  483225  483216      67  483237  483228      67  483249  483240
      67  483261  483252      67  483273  483264      67  483285  483276      67
  483297  483288      67  483309  483300      67  483321  483312      67  483333
  483324      67  483345  483336      67  483357  483348      67  483369  483360
      67  483381  483372      67  483393  483384      67  483405  483396      67
  483417  483408      67  483429  483420      67  483441  483432      67  483453
  483444      67  483465  483456      67  483477  483468      67  483489  483480
      67  483501  483492      67  483513  483504      67  483525  483516      67
  483537  483528      67  483549  483540      67  483561  483552      67  483573
  483564      67  483585  483576      67  483597  483588      67  483609  483600
      67  483621  483612      67  483633  483624      67  483645  483636      67
  483657  483648      67  483669  483660      67  483681  483672      67  483693
  483684      67  483705  483696      67  483717  483708      67  483729  483720
      67  483741  483732      67  483753  483744      67  483765  483756      67
  483777  483768      67  483789  483780      67  483801  483792      67  483813
  483804      67  483825  483816      67  483837  483828      67  483849  483840
      67  483861  483852      67  483873  483864      67  483885  483876      67
  483897  483888      67  483909  483900      67  483921  483912      67  483933
  483924      67  483945  483936      67  483957  483948      67  483969  483960
      67  483981  483972      67  483993  483984      67  484005  483996      67
  484017  484008      67  484029  484020      67  484041  484032      67  484053
  484044      67  484065  484056      67  484077  484068      67  484089  484080
      67  484101  484092      67  484113  484104      67  484125  484116      67
  484137  484128      67  484149  484140      67  484161  484152      67  484173
  484164      67  484185  484176      67  484197  484188      67  484209  484200
      67  484221  484212      67  484233  484224      67  484245  484236      67
  484257  484248      67  484269  484260      67  484281  484272      67  484293
  484284      67  484305  484296      67  484317  484308      67  484329  484320
      67  484341  484332      67  484353  484344      67  484365  484356      67
  484377  484368      67  484389  484380      67  484401  484392      67  484413
  484404      67  484425  484416      67  484437  484428      67  484449  484440
      67  484461  484452      67  484473  484464      67  484485  484476      67
  484497  484488      67  484509  484500      67  484521  484512      67  484533
  484524      67  484545  484536      67  484557  484548      67  484569  484560
      67  484581  484572      67  484593  484584      67  484605  484596      67
  484617  484608      67  484629  484620      67  484641  484632      67  484653
  484644      67  484665  484656      67  484677  484668      67  484689  484680
      67  484701  484692      67  484713  484704      67  484725  484716      67
  484737  484728      67  484749  484740      67  484761  484752      67  484773
  484764      67  484785  484776      67  484797  484788      67  484809  484800
      67  484821  484812      67  484833  484824      67  484845  484836      67
  484857  484848      67  484869  484860      67  484881  484872      67  484893
  484884      67  484905  484896      67  484917  484908      67  484929  484920
      67  484941  484932      67  484953  484944      67  484965  484956      67
  484977  484968      67  484989  484980      67  485001  484992      67  485013
  485004      67  485025  485016      67  485037  485028      67  485049  485040
      67  485061  485052      67  485073  485064      67  485085  485076      67
  485097  485088      67  485109  485100      67  485121  485112      67  485133
  485124      67  485145  485136      67  485157  485148      67  485169  485160
      67  485181  485172      67  485193  485184      67  485205  485196      67
  485217  485208      67  485229  485220      67  485241  485232      67  485253
  485244      67  485265  485256      67  485277  485268      67  485289  485280
      67  485301  485292      67  485313  485304      67  485325  485316      67
  485337  485328      67  485349  485340      67  485361  485352      67  485373
  485364      67  485385  485376      67  485397  485388      67  485409  485400
      67  485421  485412      67  485433  485424      67  485445  485436      67
  485457  485448      67  485469  485460      67  485481  485472      67  485493
  485484      67  485505  485496      67  485517  485508      67  485529  485520
      67  485541  485532      67  485553  485544      67  485565  485556      67
  485577  485568      67  485589  485580      67  485601  485592      67  485613
  485604      67  485625  485616      67  485637  485628      67  485649  485640
      67  485661  485652      67  485673  485664      67  485685  485676      67
  485697  485688      67  485709  485700      67  485721  485712      67  485733
  485724      67  485745  485736      67  485757  485748      67  485769  485760
      67  485781  485772      67  485793  485784      67  485805  485796      67
  485817  485808      67  485829  485820      67  485841  485832      67  485853
  485844      67  485865  485856      67  485877  485868      67  485889  485880
      67  485901  485892      67  485913  485904      67  485925  485916      67
  485937  485928      67  485949  485940      67  485961  485952      67  485973
  485964      67  485985  485976      67  485997  485988      67  486009  486000
      67  486021  486012      67  486033  486024      67  486045  486036      67
  486057  486048      67  486069  486060      67  486081  486072      67  486093
  486084      67  486105  486096      67  486117  486108      67  486129  486120
      67  486141  486132      67  486153  486144      67  486165  486156      67
  486177  486168      67  486189  486180      67  486201  486192      67  486213
  486204      67  486225  486216      67  486237  486228      67  486249  486240
      67  486261  486252      67  486273  486264      67  486285  486276      67
  486297  486288      67  486309  486300      67  486321  486312      67  486333
  486324      67  486345  486336      67  486357  486348      67  486369  486360
      67  486381  486372      67  486393  486384      67  486405  486396      67
  486417  486408      67  486429  486420      67  486441  486432      67  486453
  486444      67  486465  486456      67  486477  486468      67  486489  486480
      67  486501  486492      67  486513  486504      67  486525  486516      67
  486537  486528      67  486549  486540      67  486561  486552      67  486573
  486564      67  486585  486576      67  486597  486588      67  486609  486600
      67  486621  486612      67  486633  486624      67  486645  486636      67
  486657  486648      67  486669  486660      67  486681  486672      67  486693
  486684      67  486705  486696      67  486717  486708      67  486729  486720
      67  486741  486732      67  486753  486744      67  486765  486756      67
  486777  486768      67  486789  486780      67  486801  486792      67  486813
  486804      67  486825  486816      67  486837  486828      67  486849  486840
      67  486861  486852      67  486873  486864      67  486885  486876      67
  486897  486888      67  486909  486900      67  486921  486912      67  486933
  486924      67  486945  486936      67  486957  486948      67  486969  486960
      67  486981  486972      67  486993  486984      67  487005  486996      67
  487017  487008      67  487029  487020      67  487041  487032      67  487053
  487044      67  487065  487056      67  487077  487068      67  487089  487080
      67  487101  487092      67  487113  487104      67  487125  487116      67
  487137  487128      67  487149  487140      67  487161  487152      67  487173
  487164      67  487185  487176      67  487197  487188      67  487209  487200
      67  487221  487212      67  487233  487224      67  487245  487236      67
  487257  487248      67  487269  487260      67  487281  487272      67  487293
  487284      67  487305  487296      67  487317  487308      67  487329  487320
      67  487341  487332      67  487353  487344      67  487365  487356      67
  487377  487368      67  487389  487380      67  487401  487392      67  487413
  487404      67  487425  487416      67  487437  487428      67  487449  487440
      67  487461  487452      67  487473  487464      67  487485  487476      67
  487497  487488      67  487509  487500      67  487521  487512      67  487533
  487524      67  487545  487536      67  487557  487548      67  487569  487560
      67  487581  487572      67  487593  487584      67  487605  487596      67
  487617  487608      67  487629  487620      67  487641  487632      67  487653
  487644      67  487665  487656      67  487677  487668      67  487689  487680
      67  487701  487692      67  487713  487704      67  487725  487716      67
  487737  487728      67  487749  487740      67  487761  487752      67  487773
  487764      67  487785  487776      67  487797  487788      67  487809  487800
      67  487821  487812      67  487833  487824      67  487845  487836      67
  487857  487848      67  487869  487860      67  487881  487872      67  487893
  487884      67  487905  487896      67  487917  487908      67  487929  487920
      67  487941  487932      67  487953  487944      67  487965  487956      67
  487977  487968      67  487989  487980      67  488001  487992      67  488013
  488004      67  488025  488016      67  488037  488028      67  488049  488040
      67  488061  488052      67  488073  488064      67  488085  488076      67
  488097  488088      67  488109  488100      67  488121  488112      67  488133
  488124      67  488145  488136      67  488157  488148      67  488169  488160
      67  488181  488172      67  488193  488184      67  488205  488196      67
  488217  488208      67  488229  488220      67  488241  488232      67  488253
  488244      67  488265  488256      67  488277  488268      67  488289  488280
      67  488301  488292      67  488313  488304      67  488325  488316      67
  488337  488328      67  488349  488340      67  488361  488352      67  488373
  488364      67  488385  488376      67  488397  488388      67  488409  488400
      67  488421  488412      67  488433  488424      67  488445  488436      67
  488457  488448      67  488469  488460      67  488481  488472      67  488493
  488484      67  488505  488496      67  488517  488508      67  488529  488520
      67  488541  488532      67  488553  488544      67  488565  488556      67
  488577  488568      67  488589  488580      67  488601  488592      67  488613
  488604      67  488625  488616      67  488637  488628      67  488649  488640
      67  488661  488652      67  488673  488664      67  488685  488676      67
  488697  488688      67  488709  488700      67  488721  488712      67  488733
  488724      67  488745  488736      67  488757  488748      67  488769  488760
      67  488781  488772      67  488793  488784      67  488805  488796      67
  488817  488808      67  488829  488820      67  488841  488832      67  488853
  488844      67  488865  488856      67  488877  488868      67  488889  488880
      67  488901  488892      67  488913  488904      67  488925  488916      67
  488937  488928      67  488949  488940      67  488961  488952      67  488973
  488964      67  488985  488976      67  488997  488988      67  489009  489000
      67  489021  489012      67  489033  489024      67  489045  489036      67
  489057  489048      67  489069  489060      67  489081  489072      67  489093
  489084      67  489105  489096      67  489117  489108      67  489129  489120
      67  489141  489132      67  489153  489144      67  489165  489156      67
  489177  489168      67  489189  489180      67  489201  489192      67  489213
  489204      67  489225  489216      67  489237  489228      67  489249  489240
      67  489261  489252      67  489273  489264      67  489285  489276      67
  489297  489288      67  489309  489300      67  489321  489312      67  489333
  489324      67  489345  489336      67  489357  489348      67  489369  489360
      67  489381  489372      67  489393  489384      67  489405  489396      67
  489417  489408      67  489429  489420      67  489441  489432      67  489453
  489444      67  489465  489456      67  489477  489468      67  489489  489480
      67  489501  489492      67  489513  489504      67  489525  489516      67
  489537  489528      67  489549  489540      67  489561  489552      67  489573
  489564      67  489585  489576      67  489597  489588      67  489609  489600
      67  489621  489612      67  489633  489624      67  489645  489636      67
  489657  489648      67  489669  489660      67  489681  489672      67  489693
  489684      67  489705  489696      67  489717  489708      67  489729  489720
      67  489741  489732      67  489753  489744      67  489765  489756      67
  489777  489768      67  489789  489780      67  489801  489792      67  489813
  489804      67  489825  489816      67  489837  489828      67  489849  489840
      67  489861  489852      67  489873  489864      67  489885  489876      67
  489897  489888      67  489909  489900      67  489921  489912      67  489933
  489924      67  489945  489936      67  489957  489948      67  489969  489960
      67  489981  489972      67  489993  489984      67  490005  489996      67
  490017  490008      67  490029  490020      67  490041  490032      67  490053
  490044      67  490065  490056      67  490077  490068      67  490089  490080
      67  490101  490092      67  490113  490104      67  490125  490116      67
  490137  490128      67  490149  490140      67  490161  490152      67  490173
  490164      67  490185  490176      67  490197  490188      67  490209  490200
      67  490221  490212      67  490233  490224      67  490245  490236      67
  490257  490248      67  490269  490260      67  490281  490272      67  490293
  490284      67  490305  490296      67  490317  490308      67  490329  490320
      67  490341  490332      67  490353  490344      67  490365  490356      67
  490377  490368      67  490389  490380      67  490401  490392      67  490413
  490404      67  490425  490416      67  490437  490428      67  490449  490440
      67  490461  490452      67  490473  490464      67  490485  490476      67
  490497  490488      67  490509  490500      67  490521  490512      67  490533
  490524      67  490545  490536      67  490557  490548      67  490569  490560
      67  490581  490572      67  490593  490584      67  490605  490596      67
  490617  490608      67  490629  490620      67  490641  490632      67  490653
  490644      67  490665  490656      67  490677  490668      67  490689  490680
      67  490701  490692      67  490713  490704      67  490725  490716      67
  490737  490728      67  490749  490740      67  490761  490752      67  490773
  490764      67  490785  490776      67  490797  490788      67  490809  490800
      67  490821  490812      67  490833  490824      67  490845  490836      67
  490857  490848      67  490869  490860      67  490881  490872      67  490893
  490884      67  490905  490896      67  490917  490908      67  490929  490920
      67  490941  490932      67  490953  490944      67  490965  490956      67
  490977  490968      67  490989  490980      67  491001  490992      67  491013
  491004      67  491025  491016      67  491037  491028      67  491049  491040
      67  491061  491052      67  491073  491064      67  491085  491076      67
  491097  491088      67  491109  491100      67  491121  491112      67  491133
  491124      67  491145  491136      67  491157  491148      67  491169  491160
      67  491181  491172      67  491193  491184      67  491205  491196      67
  491217  491208      67  491229  491220      67  491241  491232      67  491253
  491244      67  491265  491256      67  491277  491268      67  491289  491280
      67  491301  491292      67  491313  491304      67  491325  491316      67
  491337  491328      67  491349  491340      67  491361  491352      67  491373
  491364      67  491385  491376      67  491397  491388      67  491409  491400
      67  491421  491412      67  491433  491424      67  491445  491436      67
  491457  491448      67  491469  491460      67  491481  491472      67  491493
  491484      67  491505  491496      67  491517  491508      67  491529  491520
      67  491541  491532      67  491553  491544      67  491565  491556      67
  491577  491568      67  491589  491580      67  491601  491592      67  491613
  491604      67  491625  491616      67  491637  491628      67  491649  491640
      67  491661  491652      67  491673  491664      67  491685  491676      67
  491697  491688      67  491709  491700      67  491721  491712      67  491733
  491724      67  491745  491736      67  491757  491748      67  491769  491760
      67  491781  491772      67  491793  491784      67  491805  491796      67
  491817  491808      67  491829  491820      67  491841  491832      67  491853
  491844      67  491865  491856      67  491877  491868      67  491889  491880
      67  491901  491892      67  491913  491904      67  491925  491916      67
  491937  491928      67  491949  491940      67  491961  491952      67  491973
  491964      67  491985  491976      67  491997  491988      67  492009  492000
      67  492021  492012      67  492033  492024      67  492045  492036      67
  492057  492048      67  492069  492060      67  492081  492072      67  492093
  492084      67  492105  492096      67  492117  492108      67  492129  492120
      67  492141  492132      67  492153  492144      67  492165  492156      67
  492177  492168      67  492189  492180      67  492201  492192      67  492213
  492204      67  492225  492216      67  492237  492228      67  492249  492240
      67  492261  492252      67  492273  492264      67  492285  492276      67
  492297  492288      67  492309  492300      67  492321  492312      67  492333
  492324      67  492345  492336      67  492357  492348      67  492369  492360
      67  492381  492372      67  492393  492384      67  492405  492396      67
  492417  492408      67  492429  492420      67  492441  492432      67  492453
  492444      67  492465  492456      67  492477  492468      67  492489  492480
      67  492501  492492      67  492513  492504      67  492525  492516      67
  492537  492528      67  492549  492540      67  492561  492552      67  492573
  492564      67  492585  492576      67  492597  492588      67  492609  492600
      67  492621  492612      67  492633  492624      67  492645  492636      67
  492657  492648      67  492669  492660      67  492681  492672      67  492693
  492684      67  492705  492696      67  492717  492708      67  492729  492720
      67  492741  492732      67  492753  492744      67  492765  492756      67
  492777  492768      67  492789  492780      67  492801  492792      67  492813
  492804      67  492825  492816      67  492837  492828      67  492849  492840
      67  492861  492852      67  492873  492864      67  492885  492876      67
  492897  492888      67  492909  492900      67  492921  492912      67  492933
  492924      67  492945  492936      67  492957  492948      67  492969  492960
      67  492981  492972      67  492993  492984      67  493005  492996      67
  493017  493008      67  493029  493020      67  493041  493032      67  493053
  493044      67  493065  493056      67  493077  493068      67  493089  493080
      67  493101  493092      67  493113  493104      67  493125  493116      67
  493137  493128      67  493149  493140      67  493161  493152      67  493173
  493164      67  493185  493176      67  493197  493188      67  493209  493200
      67  493221  493212      67  493233  493224      67  493245  493236      67
  493257  493248      67  493269  493260      67  493281  493272      67  493293
  493284      67  493305  493296      67  493317  493308      67  493329  493320
      67  493341  493332      67  493353  493344      67  493365  493356      67
  493377  493368      67  493389  493380      67  493401  493392      67  493413
  493404      67  493425  493416      67  493437  493428      67  493449  493440
      67  493461  493452      67  493473  493464      67  493485  493476      67
  493497  493488      67  493509  493500      67  493521  493512      67  493533
  493524      67  493545  493536      67  493557  493548      67  493569  493560
      67  493581  493572      67  493593  493584      67  493605  493596      67
  493617  493608      67  493629  493620      67  493641  493632      67  493653
  493644      67  493665  493656      67  493677  493668      67  493689  493680
      67  493701  493692      67  493713  493704      67  493725  493716      67
  493737  493728      67  493749  493740      67  493761  493752      67  493773
  493764      67  493785  493776      67  493797  493788      67  493809  493800
      67  493821  493812      67  493833  493824      67  493845  493836      67
  493857  493848      67  493869  493860      67  493881  493872      67  493893
  493884      67  493905  493896      67  493917  493908      67  493929  493920
      67  493941  493932      67  493953  493944      67  493965  493956      67
  493977  493968      67  493989  493980      67  494001  493992      67  494013
  494004      67  494025  494016      67  494037  494028      67  494049  494040
      67  494061  494052      67  494073  494064      67  494085  494076      67
  494097  494088      67  494109  494100      67  494121  494112      67  494133
  494124      67  494145  494136      67  494157  494148      67  494169  494160
      67  494181  494172      67  494193  494184      67  494205  494196      67
  494217  494208      67  494229  494220      67  494241  494232      67  494253
  494244      67  494265  494256      67  494277  494268      67  494289  494280
      67  494301  494292      67  494313  494304      67  494325  494316      67
  494337  494328      67  494349  494340      67  494361  494352      67  494373
  494364      67  494385  494376      67  494397  494388      67  494409  494400
      67  494421  494412      67  494433  494424      67  494445  494436      67
  494457  494448      67  494469  494460      67  494481  494472      67  494493
  494484      67  494505  494496      67  494517  494508      67  494529  494520
      67  494541  494532      67  494553  494544      67  494565  494556      67
  494577  494568      67  494589  494580      67  494601  494592      67  494613
  494604      67  494625  494616      67  494637  494628      67  494649  494640
      67  494661  494652      67  494673  494664      67  494685  494676      67
  494697  494688      67  494709  494700      67  494721  494712      67  494733
  494724      67  494745  494736      67  494757  494748      67  494769  494760
      67  494781  494772      67  494793  494784      67  494805  494796      67
  494817  494808      67  494829  494820      67  494841  494832      67  494853
  494844      67  494865  494856      67  494877  494868      67  494889  494880
      67  494901  494892      67  494913  494904      67  494925  494916      67
  494937  494928      67  494949  494940      67  494961  494952      67  494973
  494964      67  494985  494976      67  494997  494988      67  495009  495000
      67  495021  495012      67  495033  495024      67  495045  495036      67
  495057  495048      67  495069  495060      67  495081  495072      67  495093
  495084      67  495105  495096      67  495117  495108      67  495129  495120
      67  495141  495132      67  495153  495144      67  495165  495156      67
  495177  495168      67  495189  495180      67  495201  495192      67  495213
  495204      67  495225  495216      67  495237  495228      67  495249  495240
      67  495261  495252      67  495273  495264      67  495285  495276      67
  495297  495288      67  495309  495300      67  495321  495312      67  495333
  495324      67  495345  495336      67  495357  495348      67  495369  495360
      67  495381  495372      67  495393  495384      67  495405  495396      67
  495417  495408      67  495429  495420      67  495441  495432      67  495453
  495444      67  495465  495456      67  495477  495468      67  495489  495480
      67  495501  495492      67  495513  495504      67  495525  495516      67
  495537  495528      67  495549  495540      67  495561  495552      67  495573
  495564      67  495585  495576      67  495597  495588      67  495609  495600
      67  495621  495612      67  495633  495624      67  495645  495636      67
  495657  495648      67  495669  495660      67  495681  495672      67  495693
  495684      67  495705  495696      67  495717  495708      67  495729  495720
      67  495741  495732      67  495753  495744      67  495765  495756      67
  495777  495768      67  495789  495780      67  495801  495792      67  495813
  495804      67  495825  495816      67  495837  495828      67  495849  495840
      67  495861  495852      67  495873  495864      67  495885  495876      67
  495897  495888      67  495909  495900      67  495921  495912      67  495933
  495924      67  495945  495936      67  495957  495948      67  495969  495960
      67  495981  495972      67  495993  495984      67  496005  495996      67
  496017  496008      67  496029  496020      67  496041  496032      67  496053
  496044      67  496065  496056      67  496077  496068      67  496089  496080
      67  496101  496092      67  496113  496104      67  496125  496116      67
  496137  496128      67  496149  496140      67  496161  496152      67  496173
  496164      67  496185  496176      67  496197  496188      67  496209  496200
      67  496221  496212      67  496233  496224      67  496245  496236      67
  496257  496248      67  496269  496260      67  496281  496272      67  496293
  496284      67  496305  496296      67  496317  496308      67  496329  496320
      67  496341  496332      67  496353  496344      67  496365  496356      67
  496377  496368      67  496389  496380      67  496401  496392      67  496413
  496404      67  496425  496416      67  496437  496428      67  496449  496440
      67  496461  496452      67  496473  496464      67  496485  496476      67
  496497  496488      67  496509  496500      67  496521  496512      67  496533
  496524      67  496545  496536      67  496557  496548      67  496569  496560
      67  496581  496572      67  496593  496584      67  496605  496596      67
  496617  496608      67  496629  496620      67  496641  496632      67  496653
  496644      67  496665  496656      67  496677  496668      67  496689  496680
      67  496701  496692      67  496713  496704      67  496725  496716      67
  496737  496728      67  496749  496740      67  496761  496752      67  496773
  496764      67  496785  496776      67  496797  496788      67  496809  496800
      67  496821  496812      67  496833  496824      67  496845  496836      67
  496857  496848      67  496869  496860      67  496881  496872      67  496893
  496884      67  496905  496896      67  496917  496908      67  496929  496920
      67  496941  496932      67  496953  496944      67  496965  496956      67
  496977  496968      67  496989  496980      67  497001  496992      67  497013
  497004      67  497025  497016      67  497037  497028      67  497049  497040
      67  497061  497052      67  497073  497064      67  497085  497076      67
  497097  497088      67  497109  497100      67  497121  497112      67  497133
  497124      67  497145  497136      67  497157  497148      67  497169  497160
      67  497181  497172      67  497193  497184      67  497205  497196      67
  497217  497208      67  497229  497220      67  497241  497232      67  497253
  497244      67  497265  497256      67  497277  497268      67  497289  497280
      67  497301  497292      67  497313  497304      67  497325  497316      67
  497337  497328      67  497349  497340      67  497361  497352      67  497373
  497364      67  497385  497376      67  497397  497388      67  497409  497400
      67  497421  497412      67  497433  497424      67  497445  497436      67
  497457  497448      67  497469  497460      67  497481  497472      67  497493
  497484      67  497505  497496      67  497517  497508      67  497529  497520
      67  497541  497532      67  497553  497544      67  497565  497556      67
  497577  497568      67  497589  497580      67  497601  497592      67  497613
  497604      67  497625  497616      67  497637  497628      67  497649  497640
      67  497661  497652      67  497673  497664      67  497685  497676      67
  497697  497688      67  497709  497700      67  497721  497712      67  497733
  497724      67  497745  497736      67  497757  497748      67  497769  497760
      67  497781  497772      67  497793  497784      67  497805  497796      67
  497817  497808      67  497829  497820      67  497841  497832      67  497853
  497844      67  497865  497856      67  497877  497868      67  497889  497880
      67  497901  497892      67  497913  497904      67  497925  497916      67
  497937  497928      67  497949  497940      67  497961  497952      67  497973
  497964      67  497985  497976      67  497997  497988      67  498009  498000
      67  498021  498012      67  498033  498024      67  498045  498036      67
  498057  498048      67  498069  498060      67  498081  498072      67  498093
  498084      67  498105  498096      67  498117  498108      67  498129  498120
      67  498141  498132      67  498153  498144      67  498165  498156      67
  498177  498168      67  498189  498180      67  498201  498192      67  498213
  498204      67  498225  498216      67  498237  498228      67  498249  498240
      67  498261  498252      67  498273  498264      67  498285  498276      67
  498297  498288      67  498309  498300      67  498321  498312      67  498333
  498324      67  498345  498336      67  498357  498348      67  498369  498360
      67  498381  498372      67  498393  498384      67  498405  498396      67
  498417  498408      67  498429  498420      67  498441  498432      67  498453
  498444      67  498465  498456      67  498477  498468      67  498489  498480
      67  498501  498492      67  498513  498504      67  498525  498516      67
  498537  498528      67  498549  498540      67  498561  498552      67  498573
  498564      67  498585  498576      67  498597  498588      67  498609  498600
      67  498621  498612      67  498633  498624      67  498645  498636      67
  498657  498648      67  498669  498660      67  498681  498672      67  498693
  498684      67  498705  498696      67  498717  498708      67  498729  498720
      67  498741  498732      67  498753  498744      67  498765  498756      67
  498777  498768      67  498789  498780      67  498801  498792      67  498813
  498804      67  498825  498816      67  498837  498828      67  498849  498840
      67  498861  498852      67  498873  498864      67  498885  498876      67
  498897  498888      67  498909  498900      67  498921  498912      67  498933
  498924      67  498945  498936      67  498957  498948      67  498969  498960
      67  498981  498972      67  498993  498984      67  499005  498996      67
  499017  499008      67  499029  499020      67  499041  499032      67  499053
  499044      67  499065  499056      67  499077  499068      67  499089  499080
      67  499101  499092      67  499113  499104      67  499125  499116      67
  499137  499128      67  499149  499140      67  499161  499152      67  499173
  499164      67  499185  499176      67  499197  499188      67  499209  499200
      67  499221  499212      67  499233  499224      67  499245  499236      67
  499257  499248      67  499269  499260      67  499281  499272      67  499293
  499284      67  499305  499296      67  499317  499308      67  499329  499320
      67  499341  499332      67  499353  499344      67  499365  499356      67
  499377  499368      67  499389  499380      67  499401  499392      67  499413
  499404      67  499425  499416      67  499437  499428      67  499449  499440
      67  499461  499452      67  499473  499464      67  499485  499476      67
  499497  499488      67  499509  499500      67  499521  499512      67  499533
  499524      67  499545  499536      67  499557  499548      67  499569  499560
      67  499581  499572      67  499593  499584      67  499605  499596      67
  499617  499608      67  499629  499620      67  499641  499632      67  499653
  499644      67  499665  499656      67  499677  499668      67  499689  499680
      67  499701  499692      67  499713  499704      67  499725  499716      67
  499737  499728      67  499749  499740      67  499761  499752      67  499773
  499764      67  499785  499776      67  499797  499788      67  499809  499800
      67  499821  499812      67  499833  499824      67  499845  499836      67
  499857  499848      67  499869  499860      67  499881  499872      67  499893
  499884      67  499905  499896      67  499917  499908      67  499929  499920
      67  499941  499932      67  499953  499944      67  499965  499956      67
  499977  499968      67  499989  499980      67  500001  499992      67  500013
  500004      67  500025  500016      67  500037  500028      67  500049  500040
      67  500061  500052      67  500073  500064      67  500085  500076      67
  500097  500088      67  500109  500100      67  500121  500112      67  500133
  500124      67  500145  500136      67  500157  500148      67  500169  500160
      67  500181  500172      67  500193  500184      67  500205  500196      67
  500217  500208      67  500229  500220      67  500241  500232      67  500253
  500244      67  500265  500256      67  500277  500268      67  500289  500280
      67  500301  500292      67  500313  500304      67  500325  500316      67
  500337  500328      67  500349  500340      67  500361  500352      67  500373
  500364      67  500385  500376      67  500397  500388      67  500409  500400
      67  500421  500412      67  500433  500424      67  500445  500436      67
  500457  500448      67  500469  500460      67  500481  500472      67  500493
  500484      67  500505  500496      67  500517  500508      67  500529  500520
      67  500541  500532      67  500553  500544      67  500565  500556      67
  500577  500568      67  500589  500580      67  500601  500592      67  500613
  500604      67  500625  500616      67  500637  500628      67  500649  500640
      67  500661  500652      67  500673  500664      67  500685  500676      67
  500697  500688      67  500709  500700      67  500721  500712      67  500733
  500724      67  500745  500736      67  500757  500748      67  500769  500760
      67  500781  500772      67  500793  500784      67  500805  500796      67
  500817  500808      67  500829  500820      67  500841  500832      67  500853
  500844      67  500865  500856      67  500877  500868      67  500889  500880
      67  500901  500892      67  500913  500904      67  500925  500916      67
  500937  500928      67  500949  500940      67  500961  500952      67  500973
  500964      67  500985  500976      67  500997  500988      67  501009  501000
      67  501021  501012      67  501033  501024      67  501045  501036      67
  501057  501048      67  501069  501060      67  501081  501072      67  501093
  501084      67  501105  501096      67  501117  501108      67  501129  501120
      67  501141  501132      67  501153  501144      67  501165  501156      67
  501177  501168      67  501189  501180      67  501201  501192      67  501213
  501204      67  501225  501216      67  501237  501228      67  501249  501240
      67  501261  501252      67  501273  501264      67  501285  501276      67
  501297  501288      67  501309  501300      67  501321  501312      67  501333
  501324      67  501345  501336      67  501357  501348      67  501369  501360
      67  501381  501372      67  501393  501384      67  501405  501396      67
  501417  501408      67  501429  501420      67  501441  501432      67  501453
  501444      67  501465  501456      67  501477  501468      67  501489  501480
      67  501501  501492      67  501513  501504      67  501525  501516      67
  501537  501528      67  501549  501540      67  501561  501552      67  501573
  501564      67  501585  501576      67  501597  501588      67  501609  501600
      67  501621  501612      67  501633  501624      67  501645  501636      67
  501657  501648      67  501669  501660      67  501681  501672      67  501693
  501684      67  501705  501696      67  501717  501708      67  501729  501720
      67  501741  501732      67  501753  501744      67  501765  501756      67
  501777  501768      67  501789  501780      67  501801  501792      67  501813
  501804      67  501825  501816      67  501837  501828      67  501849  501840
      67  501861  501852      67  501873  501864      67  501885  501876      67
  501897  501888      67  501909  501900      67  501921  501912      67  501933
  501924      67  501945  501936      67  501957  501948      67  501969  501960
      67  501981  501972      67  501993  501984      67  502005  501996      67
  502017  502008      67  502029  502020      67  502041  502032      67  502053
  502044      67  502065  502056      67  502077  502068      67  502089  502080
      67  502101  502092      67  502113  502104      67  502125  502116      67
  502137  502128      67  502149  502140      67  502161  502152      67  502173
  502164      67  502185  502176      67  502197  502188      67  502209  502200
      67  502221  502212      67  502233  502224      67  502245  502236      67
  502257  502248      67  502269  502260      67  502281  502272      67  502293
  502284      67  502305  502296      67  502317  502308      67  502329  502320
      67  502341  502332      67  502353  502344      67  502365  502356      67
  502377  502368      67  502389  502380      67  502401  502392      67  502413
  502404      67  502425  502416      67  502437  502428      67  502449  502440
      67  502461  502452      67  502473  502464      67  502485  502476      67
  502497  502488      67  502509  502500      67  502521  502512      67  502533
  502524      67  502545  502536      67  502557  502548      67  502569  502560
      67  502581  502572      67  502593  502584      67  502605  502596      67
  502617  502608      67  502629  502620      67  502641  502632      67  502653
  502644      67  502665  502656      67  502677  502668      67  502689  502680
      67  502701  502692      67  502713  502704      67  502725  502716      67
  502737  502728      67  502749  502740      67  502761  502752      67  502773
  502764      67  502785  502776      67  502797  502788      67  502809  502800
      67  502821  502812      67  502833  502824      67  502845  502836      67
  502857  502848      67  502869  502860      67  502881  502872      67  502893
  502884      67  502905  502896      67  502917  502908      67  502929  502920
      67  502941  502932      67  502953  502944      67  502965  502956      67
  502977  502968      67  502989  502980      67  503001  502992      67  503013
  503004      67  503025  503016      67  503037  503028      67  503049  503040
      67  503061  503052      67  503073  503064      67  503085  503076      67
  503097  503088      67  503109  503100      67  503121  503112      67  503133
  503124      67  503145  503136      67  503157  503148      67  503169  503160
      67  503181  503172      67  503193  503184      67  503205  503196      67
  503217  503208      67  503229  503220      67  503241  503232      67  503253
  503244      67  503265  503256      67  503277  503268      67  503289  503280
      67  503301  503292      67  503313  503304      67  503325  503316      67
  503337  503328      67  503349  503340      67  503361  503352      67  503373
  503364      67  503385  503376      67  503397  503388      67  503409  503400
      67  503421  503412      67  503433  503424      67  503445  503436      67
  503457  503448      67  503469  503460      67  503481  503472      67  503493
  503484      67  503505  503496      67  503517  503508      67  503529  503520
      67  503541  503532      67  503553  503544      67  503565  503556      67
  503577  503568      67  503589  503580      67  503601  503592      67  503613
  503604      67  503625  503616      67  503637  503628      67  503649  503640
      67  503661  503652      67  503673  503664      67  503685  503676      67
  503697  503688      67  503709  503700      67  503721  503712      67  503733
  503724      67  503745  503736      67  503757  503748      67  503769  503760
      67  503781  503772      67  503793  503784      67  503805  503796      67
  503817  503808      67  503829  503820      67  503841  503832      67  503853
  503844      67  503865  503856      67  503877  503868      67  503889  503880
      67  503901  503892      67  503913  503904      67  503925  503916      67
  503937  503928      67  503949  503940      67  503961  503952      67  503973
  503964      67  503985  503976      67  503997  503988      67  504009  504000
      67  504021  504012      67  504033  504024      67  504045  504036      67
  504057  504048      67  504069  504060      67  504081  504072      67  504093
  504084      67  504105  504096      67  504117  504108      67  504129  504120
      67  504141  504132      67  504153  504144      67  504165  504156      67
  504177  504168      67  504189  504180      67  504201  504192      67  504213
  504204      67  504225  504216      67  504237  504228      67  504249  504240
      67  504261  504252      67  504273  504264      67  504285  504276      67
  504297  504288      67  504309  504300      67  504321  504312      67  504333
  504324      67  504345  504336      67  504357  504348      67  504369  504360
      67  504381  504372      67  504393  504384      67  504405  504396      67
  504417  504408      67  504429  504420      67  504441  504432      67  504453
  504444      67  504465  504456      67  504477  504468      67  504489  504480
      67  504501  504492      67  504513  504504      67  504525  504516      67
  504537  504528      67  504549  504540      67  504561  504552      67  504573
  504564      67  504585  504576      67  504597  504588      67  504609  504600
      67  504621  504612      67  504633  504624      67  504645  504636      67
  504657  504648      67  504669  504660      67  504681  504672      67  504693
  504684      67  504705  504696      67  504717  504708      67  504729  504720
      67  504741  504732      67  504753  504744      67  504765  504756      67
  504777  504768      67  504789  504780      67  504801  504792      67  504813
  504804      67  504825  504816      67  504837  504828      67  504849  504840
      67  504861  504852      67  504873  504864      67  504885  504876      67
  504897  504888      67  504909  504900      67  504921  504912      67  504933
  504924      67  504945  504936      67  504957  504948      67  504969  504960
      67  504981  504972      67  504993  504984      67  505005  504996      67
  505017  505008      67  505029  505020      67  505041  505032      67  505053
  505044      67  505065  505056      67  505077  505068      67  505089  505080
      67  505101  505092      67  505113  505104      67  505125  505116      67
  505137  505128      67  505149  505140      67  505161  505152      67  505173
  505164      67  505185  505176      67  505197  505188      67  505209  505200
      67  505221  505212      67  505233  505224      67  505245  505236      67
  505257  505248      67  505269  505260      67  505281  505272      67  505293
  505284      67  505305  505296      67  505317  505308      67  505329  505320
      67  505341  505332      67  505353  505344      67  505365  505356      67
  505377  505368      67  505389  505380      67  505401  505392      67  505413
  505404      67  505425  505416      67  505437  505428      67  505449  505440
      67  505461  505452      67  505473  505464      67  505485  505476      67
  505497  505488      67  505509  505500      67  505521  505512      67  505533
  505524      67  505545  505536      67  505557  505548      67  505569  505560
      67  505581  505572      67  505593  505584      67  505605  505596      67
  505617  505608      67  505629  505620      67  505641  505632      67  505653
  505644      67  505665  505656      67  505677  505668      67  505689  505680
      67  505701  505692      67  505713  505704      67  505725  505716      67
  505737  505728      67  505749  505740      67  505761  505752      67  505773
  505764      67  505785  505776      67  505797  505788      67  505809  505800
      67  505821  505812      67  505833  505824      67  505845  505836      67
  505857  505848      67  505869  505860      67  505881  505872      67  505893
  505884      67  505905  505896      67  505917  505908      67  505929  505920
      67  505941  505932      67  505953  505944      67  505965  505956      67
  505977  505968      67  505989  505980      67  506001  505992      67  506013
  506004      67  506025  506016      67  506037  506028      67  506049  506040
      67  506061  506052      67  506073  506064      67  506085  506076      67
  506097  506088      67  506109  506100      67  506121  506112      67  506133
  506124      67  506145  506136      67  506157  506148      67  506169  506160
      67  506181  506172      67  506193  506184      67  506205  506196      67
  506217  506208      67  506229  506220      67  506241  506232      67  506253
  506244      67  506265  506256      67  506277  506268      67  506289  506280
      67  506301  506292      67  506313  506304      67  506325  506316      67
  506337  506328      67  506349  506340      67  506361  506352      67  506373
  506364      67  506385  506376      67  506397  506388      67  506409  506400
      67  506421  506412      67  506433  506424      67  506445  506436      67
  506457  506448      67  506469  506460      67  506481  506472      67  506493
  506484      67  506505  506496      67  506517  506508      67  506529  506520
      67  506541  506532      67  506553  506544      67  506565  506556      67
  506577  506568      67  506589  506580      67  506601  506592      67  506613
  506604      67  506625  506616      67  506637  506628      67  506649  506640
      67  506661  506652      67  506673  506664      67  506685  506676      67
  506697  506688      67  506709  506700      67  506721  506712      67  506733
  506724      67  506745  506736      67  506757  506748      67  506769  506760
      67  506781  506772      67  506793  506784      67  506805  506796      67
  506817  506808      67  506829  506820      67  506841  506832      67  506853
  506844      67  506865  506856      67  506877  506868      67  506889  506880
      67  506901  506892      67  506913  506904      67  506925  506916      67
  506937  506928      67  506949  506940      67  506961  506952      67  506973
  506964      67  506985  506976      67  506997  506988      67  507009  507000
      67  507021  507012      67  507033  507024      67  507045  507036      67
  507057  507048      67  507069  507060      67  507081  507072      67  507093
  507084      67  507105  507096      67  507117  507108      67  507129  507120
      67  507141  507132      67  507153  507144      67  507165  507156      67
  507177  507168      67  507189  507180      67  507201  507192      67  507213
  507204      67  507225  507216      67  507237  507228      67  507249  507240
      67  507261  507252      67  507273  507264      67  507285  507276      67
  507297  507288      67  507309  507300      67  507321  507312      67  507333
  507324      67  507345  507336      67  507357  507348      67  507369  507360
      67  507381  507372      67  507393  507384      67  507405  507396      67
  507417  507408      67  507429  507420      67  507441  507432      67  507453
  507444      67  507465  507456      67  507477  507468      67  507489  507480
      67  507501  507492      67  507513  507504      67  507525  507516      67
  507537  507528      67  507549  507540      67  507561  507552      67  507573
  507564      67  507585  507576      67  507597  507588      67  507609  507600
      67  507621  507612      67  507633  507624      67  507645  507636      67
  507657  507648      67  507669  507660      67  507681  507672      67  507693
  507684      67  507705  507696      67  507717  507708      67  507729  507720
      67  507741  507732      67  507753  507744      67  507765  507756      67
  507777  507768      67  507789  507780      67  507801  507792      67  507813
  507804      67  507825  507816      67  507837  507828      67  507849  507840
      67  507861  507852      67  507873  507864      67  507885  507876      67
  507897  507888      67  507909  507900      67  507921  507912      67  507933
  507924      67  507945  507936      67  507957  507948      67  507969  507960
      67  507981  507972      67  507993  507984      67  508005  507996      67
  508017  508008      67  508029  508020      67  508041  508032      67  508053
  508044      67  508065  508056      67  508077  508068      67  508089  508080
      67  508101  508092      67  508113  508104      67  508125  508116      67
  508137  508128      67  508149  508140      67  508161  508152      67  508173
  508164      67  508185  508176      67  508197  508188      67  508209  508200
      67  508221  508212      67  508233  508224      67  508245  508236      67
  508257  508248      67  508269  508260      67  508281  508272      67  508293
  508284      67  508305  508296      67  508317  508308      67  508329  508320
      67  508341  508332      67  508353  508344      67  508365  508356      67
  508377  508368      67  508389  508380      67  508401  508392      67  508413
  508404      67  508425  508416      67  508437  508428      67  508449  508440
      67  508461  508452      67  508473  508464      67  508485  508476      67
  508497  508488      67  508509  508500      67  508521  508512      67  508533
  508524      67  508545  508536      67  508557  508548      67  508569  508560
      67  508581  508572      67  508593  508584      67  508605  508596      67
  508617  508608      67  508629  508620      67  508641  508632      67  508653
  508644      67  508665  508656      67  508677  508668      67  508689  508680
      67  508701  508692      67  508713  508704      67  508725  508716      67
  508737  508728      67  508749  508740      67  508761  508752      67  508773
  508764      67  508785  508776      67  508797  508788      67  508809  508800
      67  508821  508812      67  508833  508824      67  508845  508836      67
  508857  508848      67  508869  508860      67  508881  508872      67  508893
  508884      67  508905  508896      67  508917  508908      67  508929  508920
      67  508941  508932      67  508953  508944      67  508965  508956      67
  508977  508968      67  508989  508980      67  509001  508992      67  509013
  509004      67  509025  509016      67  509037  509028      67  509049  509040
      67  509061  509052      67  509073  509064      67  509085  509076      67
  509097  509088      67  509109  509100      67  509121  509112      67  509133
  509124      67  509145  509136      67  509157  509148      67  509169  509160
      67  509181  509172      67  509193  509184      67  509205  509196      67
  509217  509208      67  509229  509220      67  509241  509232      67  509253
  509244      67  509265  509256      67  509277  509268      67  509289  509280
      67  509301  509292      67  509313  509304      67  509325  509316      67
  509337  509328      67  509349  509340      67  509361  509352      67  509373
  509364      67  509385  509376      67  509397  509388      67  509409  509400
      67  509421  509412      67  509433  509424      67  509445  509436      67
  509457  509448      67  509469  509460      67  509481  509472      67  509493
  509484      67  509505  509496      67  509517  509508      67  509529  509520
      67  509541  509532      67  509553  509544      67  509565  509556      67
  509577  509568      67  509589  509580      67  509601  509592      67  509613
  509604      67  509625  509616      67  509637  509628      67  509649  509640
      67  509661  509652      67  509673  509664      67  509685  509676      67
  509697  509688      67  509709  509700      67  509721  509712      67  509733
  509724      67  509745  509736      67  509757  509748      67  509769  509760
      67  509781  509772      67  509793  509784      67  509805  509796      67
  509817  509808      67  509829  509820      67  509841  509832      67  509853
  509844      67  509865  509856      67  509877  509868      67  509889  509880
      67  509901  509892      67  509913  509904      67  509925  509916      67
  509937  509928      67  509949  509940      67  509961  509952      67  509973
  509964      67  509985  509976      67  509997  509988      67  510009  510000
      67  510021  510012      67  510033  510024      67  510045  510036      67
  510057  510048      67  510069  510060      67  510081  510072      67  510093
  510084      67  510105  510096      67  510117  510108      67  510129  510120
      67  510141  510132      67  510153  510144      67  510165  510156      67
  510177  510168      67  510189  510180      67  510201  510192      67  510213
  510204      67  510225  510216      67  510237  510228      67  510249  510240
      67  510261  510252      67  510273  510264      67  510285  510276      67
  510297  510288      67  510309  510300      67  510321  510312      67  510333
  510324      67  510345  510336      67  510357  510348      67  510369  510360
      67  510381  510372      67  510393  510384      67  510405  510396      67
  510417  510408      67  510429  510420      67  510441  510432      67  510453
  510444      67  510465  510456      67  510477  510468      67  510489  510480
      67  510501  510492      67  510513  510504      67  510525  510516      67
  510537  510528      67  510549  510540      67  510561  510552      67  510573
  510564      67  510585  510576      67  510597  510588      67  510609  510600
      67  510621  510612      67  510633  510624      67  510645  510636      67
  510657  510648      67  510669  510660      67  510681  510672      67  510693
  510684      67  510705  510696      67  510717  510708      67  510729  510720
      67  510741  510732      67  510753  510744      67  510765  510756      67
  510777  510768      67  510789  510780      67  510801  510792      67  510813
  510804      67  510825  510816      67  510837  510828      67  510849  510840
      67  510861  510852      67  510873  510864      67  510885  510876      67
  510897  510888      67  510909  510900      67  510921  510912      67  510933
  510924      67  510945  510936      67  510957  510948      67  510969  510960
      67  510981  510972      67  510993  510984      67  511005  510996      67
  511017  511008      67  511029  511020      67  511041  511032      67  511053
  511044      67  511065  511056      67  511077  511068      67  511089  511080
      67  511101  511092      67  511113  511104      67  511125  511116      67
  511137  511128      67  511149  511140      67  511161  511152      67  511173
  511164      67  511185  511176      67  511197  511188      67  511209  511200
      67  511221  511212      67  511233  511224      67  511245  511236      67
  511257  511248      67  511269  511260      67  511281  511272      67  511293
  511284      67  511305  511296      67  511317  511308      67  511329  511320
      67  511341  511332      67  511353  511344      67  511365  511356      67
  511377  511368      67  511389  511380      67  511401  511392      67  511413
  511404      67  511425  511416      67  511437  511428      67  511449  511440
      67  511461  511452      67  511473  511464      67  511485  511476      67
  511497  511488      67  511509  511500      67  511521  511512      67  511533
  511524      67  511545  511536      67  511557  511548      67  511569  511560
      67  511581  511572      67  511593  511584      67  511605  511596      67
  511617  511608      67  511629  511620      67  511641  511632      67  511653
  511644      67  511665  511656      67  511677  511668      67  511689  511680
      67  511701  511692      67  511713  511704      67  511725  511716      67
  511737  511728      67  511749  511740      67  511761  511752      67  511773
  511764      67  511785  511776      67  511797  511788      67  511809  511800
      67  511821  511812      67  511833  511824      67  511845  511836      67
  511857  511848      67  511869  511860      67  511881  511872      67  511893
  511884      67  511905  511896      67  511917  511908      67  511929  511920
      67  511941  511932      67  511953  511944      67  511965  511956      67
  511977  511968      67  511989  511980      67  512001  511992      67  512013
  512004      67  512025  512016      67  512037  512028      67  512049  512040
      67  512061  512052      67  512073  512064      67  512085  512076      67
  512097  512088      67  512109  512100      67  512121  512112      67  512133
  512124      67  512145  512136      67  512157  512148      67  512169  512160
      67  512181  512172      67  512193  512184      67  512205  512196      67
  512217  512208      67  512229  512220      67  512241  512232      67  512253
  512244      67  512265  512256      67  512277  512268      67  512289  512280
      67  512301  512292      67  512313  512304      67  512325  512316      67
  512337  512328      67  512349  512340      67  512361  512352      67  512373
  512364      67  512385  512376      67  512397  512388      67  512409  512400
      67  512421  512412      67  512433  512424      67  512445  512436      67
  512457  512448      67  512469  512460      67  512481  512472      67  512493
  512484      67  512505  512496      67  512517  512508      67  512529  512520
      67  512541  512532      67  512553  512544      67  512565  512556      67
  512577  512568      67  512589  512580      67  512601  512592      67  512613
  512604      67  512625  512616      67  512637  512628      67  512649  512640
      67  512661  512652      67  512673  512664      67  512685  512676      67
  512697  512688      67  512709  512700      67  512721  512712      67  512733
  512724      67  512745  512736      67  512757  512748      67  512769  512760
      67  512781  512772      67  512793  512784      67  512805  512796      67
  512817  512808      67  512829  512820      67  512841  512832      67  512853
  512844      67  512865  512856      67  512877  512868      67  512889  512880
      67  512901  512892      67  512913  512904      67  512925  512916      67
  512937  512928      67  512949  512940      67  512961  512952      67  512973
  512964      67  512985  512976      67  512997  512988      67  513009  513000
      67  513021  513012      67  513033  513024      67  513045  513036      67
  513057  513048      67  513069  513060      67  513081  513072      67  513093
  513084      67  513105  513096      67  513117  513108      67  513129  513120
      67  513141  513132      67  513153  513144      67  513165  513156      67
  513177  513168      67  513189  513180      67  513201  513192      67  513213
  513204      67  513225  513216      67  513237  513228      67  513249  513240
      67  513261  513252      67  513273  513264      67  513285  513276      67
  513297  513288      67  513309  513300      67  513321  513312      67  513333
  513324      67  513345  513336      67  513357  513348      67  513369  513360
      67  513381  513372      67  513393  513384      67  513405  513396      67
  513417  513408      67  513429  513420      67  513441  513432      67  513453
  513444      67  513465  513456      67  513477  513468      67  513489  513480
      67  513501  513492      67  513513  513504      67  513525  513516      67
  513537  513528      67  513549  513540      67  513561  513552      67  513573
  513564      67  513585  513576      67  513597  513588      67  513609  513600
      67  513621  513612      67  513633  513624      67  513645  513636      67
  513657  513648      67  513669  513660      67  513681  513672      67  513693
  513684      67  513705  513696      67  513717  513708      67  513729  513720
      67  513741  513732      67  513753  513744      67  513765  513756      67
  513777  513768      67  513789  513780      67  513801  513792      67  513813
  513804      67  513825  513816      67  513837  513828      67  513849  513840
      67  513861  513852      67  513873  513864      67  513885  513876      67
  513897  513888      67  513909  513900      67  513921  513912      67  513933
  513924      67  513945  513936      67  513957  513948      67  513969  513960
      67  513981  513972      67  513993  513984      67  514005  513996      67
  514017  514008      67  514029  514020      67  514041  514032      67  514053
  514044      67  514065  514056      67  514077  514068      67  514089  514080
      67  514101  514092      67  514113  514104      67  514125  514116      67
  514137  514128      67  514149  514140      67  514161  514152      67  514173
  514164      67  514185  514176      67  514197  514188      67  514209  514200
      67  514221  514212      67  514233  514224      67  514245  514236      67
  514257  514248      67  514269  514260      67  514281  514272      67  514293
  514284      67  514305  514296      67  514317  514308      67  514329  514320
      67  514341  514332      67  514353  514344      67  514365  514356      67
  514377  514368      67  514389  514380      67  514401  514392      67  514413
  514404      67  514425  514416      67  514437  514428      67  514449  514440
      67  514461  514452      67  514473  514464      67  514485  514476      67
  514497  514488      67  514509  514500      67  514521  514512      67  514533
  514524      67  514545  514536      67  514557  514548      67  514569  514560
      67  514581  514572      67  514593  514584      67  514605  514596      67
  514617  514608      67  514629  514620      67  514641  514632      67  514653
  514644      67  514665  514656      67  514677  514668      67  514689  514680
      67  514701  514692      67  514713  514704      67  514725  514716      67
  514737  514728      67  514749  514740      67  514761  514752      67  514773
  514764      67  514785  514776      67  514797  514788      67  514809  514800
      67  514821  514812      67  514833  514824      67  514845  514836      67
  514857  514848      67  514869  514860      67  514881  514872      67  514893
  514884      67  514905  514896      67  514917  514908      67  514929  514920
      67  514941  514932      67  514953  514944      67  514965  514956      67
  514977  514968      67  514989  514980      67  515001  514992      67  515013
  515004      67  515025  515016      67  515037  515028      67  515049  515040
      67  515061  515052      67  515073  515064      67  515085  515076      67
  515097  515088      67  515109  515100      67  515121  515112      67  515133
  515124      67  515145  515136      67  515157  515148      67  515169  515160
      67  515181  515172      67  515193  515184      67  515205  515196      67
  515217  515208      67  515229  515220      67  515241  515232      67  515253
  515244      67  515265  515256      67  515277  515268      67  515289  515280
      67  515301  515292      67  515313  515304      67  515325  515316      67
  515337  515328      67  515349  515340      67  515361  515352      67  515373
  515364      67  515385  515376      67  515397  515388      67  515409  515400
      67  515421  515412      67  515433  515424      67  515445  515436      67
  515457  515448      67  515469  515460      67  515481  515472      67  515493
  515484      67  515505  515496      67  515517  515508      67  515529  515520
      67  515541  515532      67  515553  515544      67  515565  515556      67
  515577  515568      67  515589  515580      67  515601  515592      67  515613
  515604      67  515625  515616      67  515637  515628      67  515649  515640
      67  515661  515652      67  515673  515664      67  515685  515676      67
  515697  515688      67  515709  515700      67  515721  515712      67  515733
  515724      67  515745  515736      67  515757  515748      67  515769  515760
      67  515781  515772      67  515793  515784      67  515805  515796      67
  515817  515808      67  515829  515820      67  515841  515832      67  515853
  515844      67  515865  515856      67  515877  515868      67  515889  515880
      67  515901  515892      67  515913  515904      67  515925  515916      67
  515937  515928      67  515949  515940      67  515961  515952      67  515973
  515964      67  515985  515976      67  515997  515988      67  516009  516000
      67  516021  516012      67  516033  516024      67  516045  516036      67
  516057  516048      67  516069  516060      67  516081  516072      67  516093
  516084      67  516105  516096      67  516117  516108      67  516129  516120
      67  516141  516132      67  516153  516144      67  516165  516156      67
  516177  516168      67  516189  516180      67  516201  516192      67  516213
  516204      67  516225  516216      67  516237  516228      67  516249  516240
      67  516261  516252      67  516273  516264      67  516285  516276      67
  516297  516288      67  516309  516300      67  516321  516312      67  516333
  516324      67  516345  516336      67  516357  516348      67  516369  516360
      67  516381  516372      67  516393  516384      67  516405  516396      67
  516417  516408      67  516429  516420      67  516441  516432      67  516453
  516444      67  516465  516456      67  516477  516468      67  516489  516480
      67  516501  516492      67  516513  516504      67  516525  516516      67
  516537  516528      67  516549  516540      67  516561  516552      67  516573
  516564      67  516585  516576      67  516597  516588      67  516609  516600
      67  516621  516612      67  516633  516624      67  516645  516636      67
  516657  516648      67  516669  516660      67  516681  516672      67  516693
  516684      67  516705  516696      67  516717  516708      67  516729  516720
      67  516741  516732      67  516753  516744      67  516765  516756      67
  516777  516768      67  516789  516780      67  516801  516792      67  516813
  516804      67  516825  516816      67  516837  516828      67  516849  516840
      67  516861  516852      67  516873  516864      67  516885  516876      67
  516897  516888      67  516909  516900      67  516921  516912      67  516933
  516924      67  516945  516936      67  516957  516948      67  516969  516960
      67  516981  516972      67  516993  516984      67  517005  516996      67
  517017  517008      67  517029  517020      67  517041  517032      67  517053
  517044      67  517065  517056      67  517077  517068      67  517089  517080
      67  517101  517092      67  517113  517104      67  517125  517116      67
  517137  517128      67  517149  517140      67  517161  517152      67  517173
  517164      67  517185  517176      67  517197  517188      67  517209  517200
      67  517221  517212      67  517233  517224      67  517245  517236      67
  517257  517248      67  517269  517260      67  517281  517272      67  517293
  517284      67  517305  517296      67  517317  517308      67  517329  517320
      67  517341  517332      67  517353  517344      67  517365  517356      67
  517377  517368      67  517389  517380      67  517401  517392      67  517413
  517404      67  517425  517416      67  517437  517428      67  517449  517440
      67  517461  517452      67  517473  517464      67  517485  517476      67
  517497  517488      67  517509  517500      67  517521  517512      67  517533
  517524      67  517545  517536      67  517557  517548      67  517569  517560
      67  517581  517572      67  517593  517584      67  517605  517596      67
  517617  517608      67  517629  517620      67  517641  517632      67  517653
  517644      67  517665  517656      67  517677  517668      67  517689  517680
      67  517701  517692      67  517713  517704      67  517725  517716      67
  517737  517728      67  517749  517740      67  517761  517752      67  517773
  517764      67  517785  517776      67  517797  517788      67  517809  517800
      67  517821  517812      67  517833  517824      67  517845  517836      67
  517857  517848      67  517869  517860      67  517881  517872      67  517893
  517884      67  517905  517896      67  517917  517908      67  517929  517920
      67  517941  517932      67  517953  517944      67  517965  517956      67
  517977  517968      67  517989  517980      67  518001  517992      67  518013
  518004      67  518025  518016      67  518037  518028      67  518049  518040
      67  518061  518052      67  518073  518064      67  518085  518076      67
  518097  518088      67  518109  518100      67  518121  518112      67  518133
  518124      67  518145  518136      67  518157  518148      67  518169  518160
      67  518181  518172      67  518193  518184      67  518205  518196      67
  518217  518208      67  518229  518220      67  518241  518232      67  518253
  518244      67  518265  518256      67  518277  518268      67  518289  518280
      67  518301  518292      67  518313  518304      67  518325  518316      67
  518337  518328      67  518349  518340      67  518361  518352      67  518373
  518364      67  518385  518376      67  518397  518388      67  518409  518400
      67  518421  518412      67  518433  518424      67  518445  518436      67
  518457  518448      67  518469  518460      67  518481  518472      67  518493
  518484      67  518505  518496      67  518517  518508      67  518529  518520
      67  518541  518532      67  518553  518544      67  518565  518556      67
  518577  518568      67  518589  518580      67  518601  518592      67  518613
  518604      67  518625  518616      67  518637  518628      67  518649  518640
      67  518661  518652      67  518673  518664      67  518685  518676      67
  518697  518688      67  518709  518700      67  518721  518712      67  518733
  518724      67  518745  518736      67  518757  518748      67  518769  518760
      67  518781  518772      67  518793  518784      67  518805  518796      67
  518817  518808      67  518829  518820      67  518841  518832      67  518853
  518844      67  518865  518856      67  518877  518868      67  518889  518880
      67  518901  518892      67  518913  518904      67  518925  518916      67
  518937  518928      67  518949  518940      67  518961  518952      67  518973
  518964      67  518985  518976      67  518997  518988      67  519009  519000
      67  519021  519012      67  519033  519024      67  519045  519036      67
  519057  519048      67  519069  519060      67  519081  519072      67  519093
  519084      67  519105  519096      67  519117  519108      67  519129  519120
      67  519141  519132      67  519153  519144      67  519165  519156      67
  519177  519168      67  519189  519180      67  519201  519192      67  519213
  519204      67  519225  519216      67  519237  519228      67  519249  519240
      67  519261  519252      67  519273  519264      67  519285  519276      67
  519297  519288      67  519309  519300      67  519321  519312      67  519333
  519324      67  519345  519336      67  519357  519348      67  519369  519360
      67  519381  519372      67  519393  519384      67  519405  519396      67
  519417  519408      67  519429  519420      67  519441  519432      67  519453
  519444      67  519465  519456      67  519477  519468      67  519489  519480
      67  519501  519492      67  519513  519504      67  519525  519516      67
  519537  519528      67  519549  519540      67  519561  519552      67  519573
  519564      67  519585  519576      67  519597  519588      67  519609  519600
      67  519621  519612      67  519633  519624      67  519645  519636      67
  519657  519648      67  519669  519660      67  519681  519672      67  519693
  519684      67  519705  519696      67  519717  519708      67  519729  519720
      67  519741  519732      67  519753  519744      67  519765  519756      67
  519777  519768      67  519789  519780      67  519801  519792      67  519813
  519804      67  519825  519816      67  519837  519828      67  519849  519840
      67  519861  519852      67  519873  519864      67  519885  519876      67
  519897  519888      67  519909  519900      67  519921  519912      67  519933
  519924      67  519945  519936      67  519957  519948      67  519969  519960
      67  519981  519972      67  519993  519984      67  520005  519996      67
  520017  520008      67  520029  520020      67  520041  520032      67  520053
  520044      67  520065  520056      67  520077  520068      67  520089  520080
      67  520101  520092      67  520113  520104      67  520125  520116      67
  520137  520128      67  520149  520140      67  520161  520152      67  520173
  520164      67  520185  520176      67  520197  520188      67  520209  520200
      67  520221  520212      67  520233  520224      67  520245  520236      67
  520257  520248      67  520269  520260      67  520281  520272      67  520293
  520284      67  520305  520296      67  520317  520308      67  520329  520320
      67  520341  520332      67  520353  520344      67  520365  520356      67
  520377  520368      67  520389  520380      67  520401  520392      67  520413
  520404      67  520425  520416      67  520437  520428      67  520449  520440
      67  520461  520452      67  520473  520464      67  520485  520476      67
  520497  520488      67  520509  520500      67  520521  520512      67  520533
  520524      67  520545  520536      67  520557  520548      67  520569  520560
      67  520581  520572      67  520593  520584      67  520605  520596      67
  520617  520608      67  520629  520620      67  520641  520632      67  520653
  520644      67  520665  520656      67  520677  520668      67  520689  520680
      67  520701  520692      67  520713  520704      67  520725  520716      67
  520737  520728      67  520749  520740      67  520761  520752      67  520773
  520764      67  520785  520776      67  520797  520788      67  520809  520800
      67  520821  520812      67  520833  520824      67  520845  520836      67
  520857  520848      67  520869  520860      67  520881  520872      67  520893
  520884      67  520905  520896      67  520917  520908      67  520929  520920
      67  520941  520932      67  520953  520944      67  520965  520956      67
  520977  520968      67  520989  520980      67  521001  520992      67  521013
  521004      67  521025  521016      67  521037  521028      67  521049  521040
      67  521061  521052      67  521073  521064      67  521085  521076      67
  521097  521088      67  521109  521100      67  521121  521112      67  521133
  521124      67  521145  521136      67  521157  521148      67  521169  521160
      67  521181  521172      67  521193  521184      67  521205  521196      67
  521217  521208      67  521229  521220      67  521241  521232      67  521253
  521244      67  521265  521256      67  521277  521268      67  521289  521280
      67  521301  521292      67  521313  521304      67  521325  521316      67
  521337  521328      67  521349  521340      67  521361  521352      67  521373
  521364      67  521385  521376      67  521397  521388      67  521409  521400
      67  521421  521412      67  521433  521424      67  521445  521436      67
  521457  521448      67  521469  521460      67  521481  521472      67  521493
  521484      67  521505  521496      67  521517  521508      67  521529  521520
      67  521541  521532      67  521553  521544      67  521565  521556      67
  521577  521568      67  521589  521580      67  521601  521592      67  521613
  521604      67  521625  521616      67  521637  521628      67  521649  521640
      67  521661  521652      67  521673  521664      67  521685  521676      67
  521697  521688      67  521709  521700      67  521721  521712      67  521733
  521724      67  521745  521736      67  521757  521748      67  521769  521760
      67  521781  521772      67  521793  521784      67  521805  521796      67
  521817  521808      67  521829  521820      67  521841  521832      67  521853
  521844      67  521865  521856      67  521877  521868      67  521889  521880
      67  521901  521892      67  521913  521904      67  521925  521916      67
  521937  521928      67  521949  521940      67  521961  521952      67  521973
  521964      67  521985  521976      67  521997  521988      67  522009  522000
      67  522021  522012      67  522033  522024      67  522045  522036      67
  522057  522048      67  522069  522060      67  522081  522072      67  522093
  522084      67  522105  522096      67  522117  522108      67  522129  522120
      67  522141  522132      67  522153  522144      67  522165  522156      67
  522177  522168      67  522189  522180      67  522201  522192      67  522213
  522204      67  522225  522216      67  522237  522228      67  522249  522240
      67  522261  522252      67  522273  522264      67  522285  522276      67
  522297  522288      67  522309  522300      67  522321  522312      67  522333
  522324      67  522345  522336      67  522357  522348      67  522369  522360
      67  522381  522372      67  522393  522384      67  522405  522396      67
  522417  522408      67  522429  522420      67  522441  522432      67  522453
  522444      67  522465  522456      67  522477  522468      67  522489  522480
      67  522501  522492      67  522513  522504      67  522525  522516      67
  522537  522528      67  522549  522540      67  522561  522552      67  522573
  522564      67  522585  522576      67  522597  522588      67  522609  522600
      67  522621  522612      67  522633  522624      67  522645  522636      67
  522657  522648      67  522669  522660      67  522681  522672      67  522693
  522684      67  522705  522696      67  522717  522708      67  522729  522720
      67  522741  522732      67  522753  522744      67  522765  522756      67
  522777  522768      67  522789  522780      67  522801  522792      67  522813
  522804      67  522825  522816      67  522837  522828      67  522849  522840
      67  522861  522852      67  522873  522864      67  522885  522876      67
  522897  522888      67  522909  522900      67  522921  522912      67  522933
  522924      67  522945  522936      67  522957  522948      67  522969  522960
      67  522981  522972      67  522993  522984      67  523005  522996      67
  523017  523008      67  523029  523020      67  523041  523032      67  523053
  523044      67  523065  523056      67  523077  523068      67  523089  523080
      67  523101  523092      67  523113  523104      67  523125  523116      67
  523137  523128      67  523149  523140      67  523161  523152      67  523173
  523164      67  523185  523176      67  523197  523188      67  523209  523200
      67  523221  523212      67  523233  523224      67  523245  523236      67
  523257  523248      67  523269  523260      67  523281  523272      67  523293
  523284      67  523305  523296      67  523317  523308      67  523329  523320
      67  523341  523332      67  523353  523344      67  523365  523356      67
  523377  523368      67  523389  523380      67  523401  523392      67  523413
  523404      67  523425  523416      67  523437  523428      67  523449  523440
      67  523461  523452      67  523473  523464      67  523485  523476      67
  523497  523488      67  523509  523500      67  523521  523512      67  523533
  523524      67  523545  523536      67  523557  523548      67  523569  523560
      67  523581  523572      67  523593  523584      67  523605  523596      67
  523617  523608      67  523629  523620      67  523641  523632      67  523653
  523644      67  523665  523656      67  523677  523668      67  523689  523680
      67  523701  523692      67  523713  523704      67  523725  523716      67
  523737  523728      67  523749  523740      67  523761  523752      67  523773
  523764      67  523785  523776      67  523797  523788      67  523809  523800
      67  523821  523812      67  523833  523824      67  523845  523836      67
  523857  523848      67  523869  523860      67  523881  523872      67  523893
  523884      67  523905  523896      67  523917  523908      67  523929  523920
      67  523941  523932      67  523953  523944      67  523965  523956      67
  523977  523968      67  523989  523980      67  524001  523992      67  524013
  524004      67  524025  524016      67  524037  524028      67  524049  524040
      67  524061  524052      67  524073  524064      67  524085  524076      67
  524097  524088      67  524109  524100      67  524121  524112      67  524133
  524124      67  524145  524136      67  524157  524148      67  524169  524160
      67  524181  524172      67  524193  524184      67  524205  524196      67
  524217  524208      67  524229  524220      67  524241  524232      67  524253
  524244      67  524265  524256      67  524277  524268      67  524289  524280
      67  524301  524292      67  524313  524304      67  524325  524316      67
  524337  524328      67  524349  524340      67  524361  524352      67  524373
  524364      67  524385  524376      67  524397  524388      67  524409  524400
      67  524421  524412      67  524433  524424      67  524445  524436      67
  524457  524448      67  524469  524460      67  524481  524472      67  524493
  524484      67  524505  524496      67  524517  524508      67  524529  524520
      67  524541  524532      67  524553  524544      67  524565  524556      67
  524577  524568      67  524589  524580      67  524601  524592      67  524613
  524604      67  524625  524616      67  524637  524628      67  524649  524640
      67  524661  524652      67  524673  524664      67  524685  524676      67
  524697  524688      67  524709  524700      67  524721  524712      67  524733
  524724      67  524745  524736      67  524757  524748      67  524769  524760
      67  524781  524772      67  524793  524784      67  524805  524796      67
  524817  524808      67  524829  524820      67  524841  524832      67  524853
  524844      67  524865  524856      67  524877  524868      67  524889  524880
      67  524901  524892      67  524913  524904      67  524925  524916      67
  524937  524928      67  524949  524940      67  524961  524952      67  524973
  524964      67  524985  524976      67  524997  524988      67  525009  525000
      67  525021  525012      67  525033  525024      67  525045  525036      67
  525057  525048      67  525069  525060      67  525081  525072      67  525093
  525084      67  525105  525096      67  525117  525108      67  525129  525120
      67  525141  525132      67  525153  525144      67  525165  525156      67
  525177  525168      67  525189  525180      67  525201  525192      67  525213
  525204      67  525225  525216      67  525237  525228      67  525249  525240
      67  525261  525252      67  525273  525264      67  525285  525276      67
  525297  525288      67  525309  525300      67  525321  525312      67  525333
  525324      67  525345  525336      67  525357  525348      67  525369  525360
      67  525381  525372      67  525393  525384      67  525405  525396      67
  525417  525408      67  525429  525420      67  525441  525432      67  525453
  525444      67  525465  525456      67  525477  525468      67  525489  525480
      67  525501  525492      67  525513  525504      67  525525  525516      67
  525537  525528      67  525549  525540      67  525561  525552      67  525573
  525564      67  525585  525576      67  525597  525588      67  525609  525600
      67  525621  525612      67  525633  525624      67  525645  525636      67
  525657  525648      67  525669  525660      67  525681  525672      67  525693
  525684      67  525705  525696      67  525717  525708      67  525729  525720
      67  525741  525732      67  525753  525744      67  525765  525756      67
  525777  525768      67  525789  525780      67  525801  525792      67  525813
  525804      67  525825  525816      67  525837  525828      67  525849  525840
      67  525861  525852      67  525873  525864      67  525885  525876      67
  525897  525888      67  525909  525900      67  525921  525912      67  525933
  525924      67  525945  525936      67  525957  525948      67  525969  525960
      67  525981  525972      67  525993  525984      67  526005  525996      67
  526017  526008      67  526029  526020      67  526041  526032      67  526053
  526044      67  526065  526056      67  526077  526068      67  526089  526080
      67  526101  526092      67  526113  526104      67  526125  526116      67
  526137  526128      67  526149  526140      67  526161  526152      67  526173
  526164      67  526185  526176      67  526197  526188      67  526209  526200
      67  526221  526212      67  526233  526224      67  526245  526236      67
  526257  526248      67  526269  526260      67  526281  526272      67  526293
  526284      67  526305  526296      67  526317  526308      67  526329  526320
      67  526341  526332      67  526353  526344      67  526365  526356      67
  526377  526368      67  526389  526380      67  526401  526392      67  526413
  526404      67  526425  526416      67  526437  526428      67  526449  526440
      67  526461  526452      67  526473  526464      67  526485  526476      67
  526497  526488      67  526509  526500      67  526521  526512      67  526533
  526524      67  526545  526536      67  526557  526548      67  526569  526560
      67  526581  526572      67  526593  526584      67  526605  526596      67
  526617  526608      67  526629  526620      67  526641  526632      67  526653
  526644      67  526665  526656      67  526677  526668      67  526689  526680
      67  526701  526692      67  526713  526704      67  526725  526716      67
  526737  526728      67  526749  526740      67  526761  526752      67  526773
  526764      67  526785  526776      67  526797  526788      67  526809  526800
      67  526821  526812      67  526833  526824      67  526845  526836      67
  526857  526848      67  526869  526860      67  526881  526872      67  526893
  526884      67  526905  526896      67  526917  526908      67  526929  526920
      67  526941  526932      67  526953  526944      67  526965  526956      67
  526977  526968      67  526989  526980      67  527001  526992      67  527013
  527004      67  527025  527016      67  527037  527028      67  527049  527040
      67  527061  527052      67  527073  527064      67  527085  527076      67
  527097  527088      67  527109  527100      67  527121  527112      67  527133
  527124      67  527145  527136      67  527157  527148      67  527169  527160
      67  527181  527172      67  527193  527184      67  527205  527196      67
  527217  527208      67  527229  527220      67  527241  527232      67  527253
  527244      67  527265  527256      67  527277  527268      67  527289  527280
      67  527301  527292      67  527313  527304      67  527325  527316      67
  527337  527328      67  527349  527340      67  527361  527352      67  527373
  527364      67  527385  527376      67  527397  527388      67  527409  527400
      67  527421  527412      67  527433  527424      67  527445  527436      67
  527457  527448      67  527469  527460      67  527481  527472      67  527493
  527484      67  527505  527496      67  527517  527508      67  527529  527520
      67  527541  527532      67  527553  527544      67  527565  527556      67
  527577  527568      67  527589  527580      67  527601  527592      67  527613
  527604      67  527625  527616      67  527637  527628      67  527649  527640
      67  527661  527652      67  527673  527664      67  527685  527676      67
  527697  527688      67  527709  527700      67  527721  527712      67  527733
  527724      67  527745  527736      67  527757  527748      67  527769  527760
      67  527781  527772      67  527793  527784      67  527805  527796      67
  527817  527808      67  527829  527820      67  527841  527832      67  527853
  527844      67  527865  527856      67  527877  527868      67  527889  527880
      67  527901  527892      67  527913  527904      67  527925  527916      67
  527937  527928      67  527949  527940      67  527961  527952      67  527973
  527964      67  527985  527976      67  527997  527988      67  528009  528000
      67  528021  528012      67  528033  528024      67  528045  528036      67
  528057  528048      67  528069  528060      67  528081  528072      67  528093
  528084      67  528105  528096      67  528117  528108      67  528129  528120
      67  528141  528132      67  528153  528144      67  528165  528156      67
  528177  528168      67  528189  528180      67  528201  528192      67  528213
  528204      67  528225  528216      67  528237  528228      67  528249  528240
      67  528261  528252      67  528273  528264      67  528285  528276      67
  528297  528288      67  528309  528300      67  528321  528312      67  528333
  528324      67  528345  528336      67  528357  528348      67  528369  528360
      67  528381  528372      67  528393  528384      67  528405  528396      67
  528417  528408      67  528429  528420      67  528441  528432      67  528453
  528444      67  528465  528456      67  528477  528468      67  528489  528480
      67  528501  528492      67  528513  528504      67  528525  528516      67
  528537  528528      67  528549  528540      67  528561  528552      67  528573
  528564      67  528585  528576      67  528597  528588      67  528609  528600
      67  528621  528612      67  528633  528624      67  528645  528636      67
  528657  528648      67  528669  528660      67  528681  528672      67  528693
  528684      67  528705  528696      67  528717  528708      67  528729  528720
      67  528741  528732      67  528753  528744      67  528765  528756      67
  528777  528768      67  528789  528780      67  528801  528792      67  528813
  528804      67  528825  528816      67  528837  528828      67  528849  528840
      67  528861  528852      67  528873  528864      67  528885  528876      67
  528897  528888      67  528909  528900      67  528921  528912      67  528933
  528924      67  528945  528936      67  528957  528948      67  528969  528960
      67  528981  528972      67  528993  528984      67  529005  528996      67
  529017  529008      67  529029  529020      67  529041  529032      67  529053
  529044      67  529065  529056      67  529077  529068      67  529089  529080
      67  529101  529092      67  529113  529104      67  529125  529116      67
  529137  529128      67  529149  529140      67  529161  529152      67  529173
  529164      67  529185  529176      67  529197  529188      67  529209  529200
      67  529221  529212      67  529233  529224      67  529245  529236      67
  529257  529248      67  529269  529260      67  529281  529272      67  529293
  529284      67  529305  529296      67  529317  529308      67  529329  529320
      67  529341  529332      67  529353  529344      67  529365  529356      67
  529377  529368      67  529389  529380      67  529401  529392      67  529413
  529404      67  529425  529416      67  529437  529428      67  529449  529440
      67  529461  529452      67  529473  529464      67  529485  529476      67
  529497  529488      67  529509  529500      67  529521  529512      67  529533
  529524      67  529545  529536      67  529557  529548      67  529569  529560
      67  529581  529572      67  529593  529584      67  529605  529596      67
  529617  529608      67  529629  529620      67  529641  529632      67  529653
  529644      67  529665  529656      67  529677  529668      67  529689  529680
      67  529701  529692      67  529713  529704      67  529725  529716      67
  529737  529728      67  529749  529740      67  529761  529752      67  529773
  529764      67  529785  529776      67  529797  529788      67  529809  529800
      67  529821  529812      67  529833  529824      67  529845  529836      67
  529857  529848      67  529869  529860      67  529881  529872      67  529893
  529884      67  529905  529896      67  529917  529908      67  529929  529920
      67  529941  529932      67  529953  529944      67  529965  529956      67
  529977  529968      67  529989  529980      67  530001  529992      67  530013
  530004      67  530025  530016      67  530037  530028      67  530049  530040
      67  530061  530052      67  530073  530064      67  530085  530076      67
  530097  530088      67  530109  530100      67  530121  530112      67  530133
  530124      67  530145  530136      67  530157  530148      67  530169  530160
      67  530181  530172      67  530193  530184      67  530205  530196      67
  530217  530208      67  530229  530220      67  530241  530232      67  530253
  530244      67  530265  530256      67  530277  530268      67  530289  530280
      67  530301  530292      67  530313  530304      67  530325  530316      67
  530337  530328      67  530349  530340      67  530361  530352      67  530373
  530364      67  530385  530376      67  530397  530388      67  530409  530400
      67  530421  530412      67  530433  530424      67  530445  530436      67
  530457  530448      67  530469  530460      67  530481  530472      67  530493
  530484      67  530505  530496      67  530517  530508      67  530529  530520
      67  530541  530532      67  530553  530544      67  530565  530556      67
  530577  530568      67  530589  530580      67  530601  530592      67  530613
  530604      67  530625  530616      67  530637  530628      67  530649  530640
      67  530661  530652      67  530673  530664      67  530685  530676      67
  530697  530688      67  530709  530700      67  530721  530712      67  530733
  530724      67  530745  530736      67  530757  530748      67  530769  530760
      67  530781  530772      67  530793  530784      67  530805  530796      67
  530817  530808      67  530829  530820      67  530841  530832      67  530853
  530844      67  530865  530856      67  530877  530868      67  530889  530880
      67  530901  530892      67  530913  530904      67  530925  530916      67
  530937  530928      67  530949  530940      67  530961  530952      67  530973
  530964      67  530985  530976      67  530997  530988      67  531009  531000
      67  531021  531012      67  531033  531024      67  531045  531036      67
  531057  531048      67  531069  531060      67  531081  531072      67  531093
  531084      67  531105  531096      67  531117  531108      67  531129  531120
      67  531141  531132      67  531153  531144      67  531165  531156      67
  531177  531168      67  531189  531180      67  531201  531192      67  531213
  531204      67  531225  531216      67  531237  531228      67  531249  531240
      67  531261  531252      67  531273  531264      67  531285  531276      67
  531297  531288      67  531309  531300      67  531321  531312      67  531333
  531324      67  531345  531336      67  531357  531348      67  531369  531360
      67  531381  531372      67  531393  531384      67  531405  531396      67
  531417  531408      67  531429  531420      67  531441  531432      67  531453
  531444      67  531465  531456      67  531477  531468      67  531489  531480
      67  531501  531492      67  531513  531504      67  531525  531516      67
  531537  531528      67  531549  531540      67  531561  531552      67  531573
  531564      67  531585  531576      67  531597  531588      67  531609  531600
      67  531621  531612      67  531633  531624      67  531645  531636      67
  531657  531648      67  531669  531660      67  531681  531672      67  531693
  531684      67  531705  531696      67  531717  531708      67  531729  531720
      67  531741  531732      67  531753  531744      67  531765  531756      67
  531777  531768      67  531789  531780      67  531801  531792      67  531813
  531804      67  531825  531816      67  531837  531828      67  531849  531840
      67  531861  531852      67  531873  531864      67  531885  531876      67
  531897  531888      67  531909  531900      67  531921  531912      67  531933
  531924      67  531945  531936      67  531957  531948      67  531969  531960
      67  531981  531972      67  531993  531984      67  532005  531996      67
  532017  532008      67  532029  532020      67  532041  532032      67  532053
  532044      67  532065  532056      67  532077  532068      67  532089  532080
      67  532101  532092      67  532113  532104      67  532125  532116      67
  532137  532128      67  532149  532140      67  532161  532152      67  532173
  532164      67  532185  532176      67  532197  532188      67  532209  532200
      67  532221  532212      67  532233  532224      67  532245  532236      67
  532257  532248      67  532269  532260      67  532281  532272      67  532293
  532284      67  532305  532296      67  532317  532308      67  532329  532320
      67  532341  532332      67  532353  532344      67  532365  532356      67
  532377  532368      67  532389  532380      67  532401  532392      67  532413
  532404      67  532425  532416      67  532437  532428      67  532449  532440
      67  532461  532452      67  532473  532464      67  532485  532476      67
  532497  532488      67  532509  532500      67  532521  532512      67  532533
  532524      67  532545  532536      67  532557  532548      67  532569  532560
      67  532581  532572      67  532593  532584      67  532605  532596      67
  532617  532608      67  532629  532620      67  532641  532632      67  532653
  532644      67  532665  532656      67  532677  532668      67  532689  532680
      67  532701  532692      67  532713  532704      67  532725  532716      67
  532737  532728      67  532749  532740      67  532761  532752      67  532773
  532764      67  532785  532776      67  532797  532788      67  532809  532800
      67  532821  532812      67  532833  532824      67  532845  532836      67
  532857  532848      67  532869  532860      67  532881  532872      67  532893
  532884      67  532905  532896      67  532917  532908      67  532929  532920
      67  532941  532932      67  532953  532944      67  532965  532956      67
  532977  532968      67  532989  532980      67  533001  532992      67  533013
  533004      67  533025  533016      67  533037  533028      67  533049  533040
      67  533061  533052      67  533073  533064      67  533085  533076      67
  533097  533088      67  533109  533100      67  533121  533112      67  533133
  533124      67  533145  533136      67  533157  533148      67  533169  533160
      67  533181  533172      67  533193  533184      67  533205  533196      67
  533217  533208      67  533229  533220      67  533241  533232      67  533253
  533244      67  533265  533256      67  533277  533268      67  533289  533280
      67  533301  533292      67  533313  533304      67  533325  533316      67
  533337  533328      67  533349  533340      67  533361  533352      67  533373
  533364      67  533385  533376      67  533397  533388      67  533409  533400
      67  533421  533412      67  533433  533424      67  533445  533436      67
  533457  533448      67  533469  533460      67  533481  533472      67  533493
  533484      67  533505  533496      67  533517  533508      67  533529  533520
      67  533541  533532      67  533553  533544      67  533565  533556      67
  533577  533568      67  533589  533580      67  533601  533592      67  533613
  533604      67  533625  533616      67  533637  533628      67  533649  533640
      67  533661  533652      67  533673  533664      67  533685  533676      67
  533697  533688      67  533709  533700      67  533721  533712      67  533733
  533724      67  533745  533736      67  533757  533748      67  533769  533760
      67  533781  533772      67  533793  533784      67  533805  533796      67
  533817  533808      67  533829  533820      67  533841  533832      67  533853
  533844      67  533865  533856      67  533877  533868      67  533889  533880
      67  533901  533892      67  533913  533904      67  533925  533916      67
  533937  533928      67  533949  533940      67  533961  533952      67  533973
  533964      67  533985  533976      67  533997  533988      67  534009  534000
      67  534021  534012      67  534033  534024      67  534045  534036      67
  534057  534048      67  534069  534060      67  534081  534072      67  534093
  534084      67  534105  534096      67  534117  534108      67  534129  534120
      67  534141  534132      67  534153  534144      67  534165  534156      67
  534177  534168      67  534189  534180      67  534201  534192      67  534213
  534204      67  534225  534216      67  534237  534228      67  534249  534240
      67  534261  534252      67  534273  534264      67  534285  534276      67
  534297  534288      67  534309  534300      67  534321  534312      67  534333
  534324      67  534345  534336      67  534357  534348      67  534369  534360
      67  534381  534372      67  534393  534384      67  534405  534396      67
  534417  534408      67  534429  534420      67  534441  534432      67  534453
  534444      67  534465  534456      67  534477  534468      67  534489  534480
      67  534501  534492      67  534513  534504      67  534525  534516      67
  534537  534528      67  534549  534540      67  534561  534552      67  534573
  534564      67  534585  534576      67  534597  534588      67  534609  534600
      67  534621  534612      67  534633  534624      67  534645  534636      67
  534657  534648      67  534669  534660      67  534681  534672      67  534693
  534684      67  534705  534696      67  534717  534708      67  534729  534720
      67  534741  534732      67  534753  534744      67  534765  534756      67
  534777  534768      67  534789  534780      67  534801  534792      67  534813
  534804      67  534825  534816      67  534837  534828      67  534849  534840
      67  534861  534852      67  534873  534864      67  534885  534876      67
  534897  534888      67  534909  534900      67  534921  534912      67  534933
  534924      67  534945  534936      67  534957  534948      67  534969  534960
      67  534981  534972      67  534993  534984      67  535005  534996      67
  535017  535008      67  535029  535020      67  535041  535032      67  535053
  535044      67  535065  535056      67  535077  535068      67  535089  535080
      67  535101  535092      67  535113  535104      67  535125  535116      67
  535137  535128      67  535149  535140      67  535161  535152      67  535173
  535164      67  535185  535176      67  535197  535188      67  535209  535200
      67  535221  535212      67  535233  535224      67  535245  535236      67
  535257  535248      67  535269  535260      67  535281  535272      67  535293
  535284      67  535305  535296      67  535317  535308      67  535329  535320
      67  535341  535332      67  535353  535344      67  535365  535356      67
  535377  535368      67  535389  535380      67  535401  535392      67  535413
  535404      67  535425  535416      67  535437  535428      67  535449  535440
      67  535461  535452      67  535473  535464      67  535485  535476      67
  535497  535488      67  535509  535500      67  535521  535512      67  535533
  535524      67  535545  535536      67  535557  535548      67  535569  535560
      67  535581  535572      67  535593  535584      67  535605  535596      67
  535617  535608      67  535629  535620      67  535641  535632      67  535653
  535644      67  535665  535656      67  535677  535668      67  535689  535680
      67  535701  535692      67  535713  535704      67  535725  535716      67
  535737  535728      67  535749  535740      67  535761  535752      67  535773
  535764      67  535785  535776      67  535797  535788      67  535809  535800
      67  535821  535812      67  535833  535824      67  535845  535836      67
  535857  535848      67  535869  535860      67  535881  535872      67  535893
  535884      67  535905  535896      67  535917  535908      67  535929  535920
      67  535941  535932      67  535953  535944      67  535965  535956      67
  535977  535968      67  535989  535980      67  536001  535992      67  536013
  536004      67  536025  536016      67  536037  536028      67  536049  536040
      67  536061  536052      67  536073  536064      67  536085  536076      67
  536097  536088      67  536109  536100      67  536121  536112      67  536133
  536124      67  536145  536136      67  536157  536148      67  536169  536160
      67  536181  536172      67  536193  536184      67  536205  536196      67
  536217  536208      67  536229  536220      67  536241  536232      67  536253
  536244      67  536265  536256      67  536277  536268      67  536289  536280
      67  536301  536292      67  536313  536304      67  536325  536316      67
  536337  536328      67  536349  536340      67  536361  536352      67  536373
  536364      67  536385  536376      67  536397  536388      67  536409  536400
      67  536421  536412      67  536433  536424      67  536445  536436      67
  536457  536448      67  536469  536460      67  536481  536472      67  536493
  536484      67  536505  536496      67  536517  536508      67  536529  536520
      67  536541  536532      67  536553  536544      67  536565  536556      67
  536577  536568      67  536589  536580      67  536601  536592      67  536613
  536604      67  536625  536616      67  536637  536628      67  536649  536640
      67  536661  536652      67  536673  536664      67  536685  536676      67
  536697  536688      67  536709  536700      67  536721  536712      67  536733
  536724      67  536745  536736      67  536757  536748      67  536769  536760
      67  536781  536772      67  536793  536784      67  536805  536796      67
  536817  536808      67  536829  536820      67  536841  536832      67  536853
  536844      67  536865  536856      67  536877  536868      67  536889  536880
      67  536901  536892      67  536913  536904      67  536925  536916      67
  536937  536928      67  536949  536940      67  536961  536952      67  536973
  536964      67  536985  536976      67  536997  536988      67  537009  537000
      67  537021  537012      67  537033  537024      67  537045  537036      67
  537057  537048      67  537069  537060      67  537081  537072      67  537093
  537084      67  537105  537096      67  537117  537108      67  537129  537120
      67  537141  537132      67  537153  537144      67  537165  537156      67
  537177  537168      67  537189  537180      67  537201  537192      67  537213
  537204      67  537225  537216      67  537237  537228      67  537249  537240
      67  537261  537252      67  537273  537264      67  537285  537276      67
  537297  537288      67  537309  537300      67  537321  537312      67  537333
  537324      67  537345  537336      67  537357  537348      67  537369  537360
      67  537381  537372      67  537393  537384      67  537405  537396      67
  537417  537408      67  537429  537420      67  537441  537432      67  537453
  537444      67  537465  537456      67  537477  537468      67  537489  537480
      67  537501  537492      67  537513  537504      67  537525  537516      67
  537537  537528      67  537549  537540      67  537561  537552      67  537573
  537564      67  537585  537576      67  537597  537588      67  537609  537600
      67  537621  537612      67  537633  537624      67  537645  537636      67
  537657  537648      67  537669  537660      67  537681  537672      67  537693
  537684      67  537705  537696      67  537717  537708      67  537729  537720
      67  537741  537732      67  537753  537744      67  537765  537756      67
  537777  537768      67  537789  537780      67  537801  537792      67  537813
  537804      67  537825  537816      67  537837  537828      67  537849  537840
      67  537861  537852      67  537873  537864      67  537885  537876      67
  537897  537888      67  537909  537900      67  537921  537912      67  537933
  537924      67  537945  537936      67  537957  537948      67  537969  537960
      67  537981  537972      67  537993  537984      67  538005  537996      67
  538017  538008      67  538029  538020      67  538041  538032      67  538053
  538044      67  538065  538056      67  538077  538068      67  538089  538080
      67  538101  538092      67  538113  538104      67  538125  538116      67
  538137  538128      67  538149  538140      67  538161  538152      67  538173
  538164      67  538185  538176      67  538197  538188      67  538209  538200
      67  538221  538212      67  538233  538224      67  538245  538236      67
  538257  538248      67  538269  538260      67  538281  538272      67  538293
  538284      67  538305  538296      67  538317  538308      67  538329  538320
      67  538341  538332      67  538353  538344      67  538365  538356      67
  538377  538368      67  538389  538380      67  538401  538392      67  538413
  538404      67  538425  538416      67  538437  538428      67  538449  538440
      67  538461  538452      67  538473  538464      67  538485  538476      67
  538497  538488      67  538509  538500      67  538521  538512      67  538533
  538524      67  538545  538536      67  538557  538548      67  538569  538560
      67  538581  538572      67  538593  538584      67  538605  538596      67
  538617  538608      67  538629  538620      67  538641  538632      67  538653
  538644      67  538665  538656      67  538677  538668      67  538689  538680
      67  538701  538692      67  538713  538704      67  538725  538716      67
  538737  538728      67  538749  538740      67  538761  538752      67  538773
  538764      67  538785  538776      67  538797  538788      67  538809  538800
      67  538821  538812      67  538833  538824      67  538845  538836      67
  538857  538848      67  538869  538860      67  538881  538872      67  538893
  538884      67  538905  538896      67  538917  538908      67  538929  538920
      67  538941  538932      67  538953  538944      67  538965  538956      67
  538977  538968      67  538989  538980      67  539001  538992      67  539013
  539004      67  539025  539016      67  539037  539028      67  539049  539040
      67  539061  539052      67  539073  539064      67  539085  539076      67
  539097  539088      67  539109  539100      67  539121  539112      67  539133
  539124      67  539145  539136      67  539157  539148      67  539169  539160
      67  539181  539172      67  539193  539184      67  539205  539196      67
  539217  539208      67  539229  539220      67  539241  539232      67  539253
  539244      67  539265  539256      67  539277  539268      67  539289  539280
      67  539301  539292      67  539313  539304      67  539325  539316      67
  539337  539328      67  539349  539340      67  539361  539352      67  539373
  539364      67  539385  539376      67  539397  539388      67  539409  539400
      67  539421  539412      67  539433  539424      67  539445  539436      67
  539457  539448      67  539469  539460      67  539481  539472      67  539493
  539484      67  539505  539496      67  539517  539508      67  539529  539520
      67  539541  539532      67  539553  539544      67  539565  539556      67
  539577  539568      67  539589  539580      67  539601  539592      67  539613
  539604      67  539625  539616      67  539637  539628      67  539649  539640
      67  539661  539652      67  539673  539664      67  539685  539676      67
  539697  539688      67  539709  539700      67  539721  539712      67  539733
  539724      67  539745  539736      67  539757  539748      67  539769  539760
      67  539781  539772      67  539793  539784      67  539805  539796      67
  539817  539808      67  539829  539820      67  539841  539832      67  539853
  539844      67  539865  539856      67  539877  539868      67  539889  539880
      67  539901  539892      67  539913  539904      67  539925  539916      67
  539937  539928      67  539949  539940      67  539961  539952      67  539973
  539964      67  539985  539976      67  539997  539988      67  540009  540000
      67  540021  540012      67  540033  540024      67  540045  540036      67
  540057  540048      67  540069  540060      67  540081  540072      67  540093
  540084      67  540105  540096      67  540117  540108      67  540129  540120
      67  540141  540132      67  540153  540144      67  540165  540156      67
  540177  540168      67  540189  540180      67  540201  540192      67  540213
  540204      67  540225  540216      67  540237  540228      67  540249  540240
      67  540261  540252      67  540273  540264      67  540285  540276      67
  540297  540288      67  540309  540300      67  540321  540312      67  540333
  540324      67  540345  540336      67  540357  540348      67  540369  540360
      67  540381  540372      67  540393  540384      67  540405  540396      67
  540417  540408      67  540429  540420      67  540441  540432      67  540453
  540444      67  540465  540456      67  540477  540468      67  540489  540480
      67  540501  540492      67  540513  540504      67  540525  540516      67
  540537  540528      67  540549  540540      67  540561  540552      67  540573
  540564      67  540585  540576      67  540597  540588      67  540609  540600
      67  540621  540612      67  540633  540624      67  540645  540636      67
  540657  540648      67  540669  540660      67  540681  540672      67  540693
  540684      67  540705  540696      67  540717  540708      67  540729  540720
      67  540741  540732      67  540753  540744      67  540765  540756      67
  540777  540768      67  540789  540780      67  540801  540792      67  540813
  540804      67  540825  540816      67  540837  540828      67  540849  540840
      67  540861  540852      67  540873  540864      67  540885  540876      67
  540897  540888      67  540909  540900      67  540921  540912      67  540933
  540924      67  540945  540936      67  540957  540948      67  540969  540960
      67  540981  540972      67  540993  540984      67  541005  540996      67
  541017  541008      67  541029  541020      67  541041  541032      67  541053
  541044      67  541065  541056      67  541077  541068      67  541089  541080
      67  541101  541092      67  541113  541104      67  541125  541116      67
  541137  541128      67  541149  541140      67  541161  541152      67  541173
  541164      67  541185  541176      67  541197  541188      67  541209  541200
      67  541221  541212      67  541233  541224      67  541245  541236      67
  541257  541248      67  541269  541260      67  541281  541272      67  541293
  541284      67  541305  541296      67  541317  541308      67  541329  541320
      67  541341  541332      67  541353  541344      67  541365  541356      67
  541377  541368      67  541389  541380      67  541401  541392      67  541413
  541404      67  541425  541416      67  541437  541428      67  541449  541440
      67  541461  541452      67  541473  541464      67  541485  541476      67
  541497  541488      67  541509  541500      67  541521  541512      67  541533
  541524      67  541545  541536      67  541557  541548      67  541569  541560
      67  541581  541572      67  541593  541584      67  541605  541596      67
  541617  541608      67  541629  541620      67  541641  541632      67  541653
  541644      67  541665  541656      67  541677  541668      67  541689  541680
      67  541701  541692      67  541713  541704      67  541725  541716      67
  541737  541728      67  541749  541740      67  541761  541752      67  541773
  541764      67  541785  541776      67  541797  541788      67  541809  541800
      67  541821  541812      67  541833  541824      67  541845  541836      67
  541857  541848      67  541869  541860      67  541881  541872      67  541893
  541884      67  541905  541896      67  541917  541908      67  541929  541920
      67  541941  541932      67  541953  541944      67  541965  541956      67
  541977  541968      67  541989  541980      67  542001  541992      67  542013
  542004      67  542025  542016      67  542037  542028      67  542049  542040
      67  542061  542052      67  542073  542064      67  542085  542076      67
  542097  542088      67  542109  542100      67  542121  542112      67  542133
  542124      67  542145  542136      67  542157  542148      67  542169  542160
      67  542181  542172      67  542193  542184      67  542205  542196      67
  542217  542208      67  542229  542220      67  542241  542232      67  542253
  542244      67  542265  542256      67  542277  542268      67  542289  542280
      67  542301  542292      67  542313  542304      67  542325  542316      67
  542337  542328      67  542349  542340      67  542361  542352      67  542373
  542364      67  542385  542376      67  542397  542388      67  542409  542400
      67  542421  542412      67  542433  542424      67  542445  542436      67
  542457  542448      67  542469  542460      67  542481  542472      67  542493
  542484      67  542505  542496      67  542517  542508      67  542529  542520
      67  542541  542532      67  542553  542544      67  542565  542556      67
  542577  542568      67  542589  542580      67  542601  542592      67  542613
  542604      67  542625  542616      67  542637  542628      67  542649  542640
      67  542661  542652      67  542673  542664      67  542685  542676      67
  542697  542688      67  542709  542700      67  542721  542712      67  542733
  542724      67  542745  542736      67  542757  542748      67  542769  542760
      67  542781  542772      67  542793  542784      67  542805  542796      67
  542817  542808      67  542829  542820      67  542841  542832      67  542853
  542844      67  542865  542856      67  542877  542868      67  542889  542880
      67  542901  542892      67  542913  542904      67  542925  542916      67
  542937  542928      67  542949  542940      67  542961  542952      67  542973
  542964      67  542985  542976      67  542997  542988      67  543009  543000
      67  543021  543012      67  543033  543024      67  543045  543036      67
  543057  543048      67  543069  543060      67  543081  543072      67  543093
  543084      67  543105  543096      67  543117  543108      67  543129  543120
      67  543141  543132      67  543153  543144      67  543165  543156      67
  543177  543168      67  543189  543180      67  543201  543192      67  543213
  543204      67  543225  543216      67  543237  543228      67  543249  543240
      67  543261  543252      67  543273  543264      67  543285  543276      67
  543297  543288      67  543309  543300      67  543321  543312      67  543333
  543324      67  543345  543336      67  543357  543348      67  543369  543360
      67  543381  543372      67  543393  543384      67  543405  543396      67
  543417  543408      67  543429  543420      67  543441  543432      67  543453
  543444      67  543465  543456      67  543477  543468      67  543489  543480
      67  543501  543492      67  543513  543504      67  543525  543516      67
  543537  543528      67  543549  543540      67  543561  543552      67  543573
  543564      67  543585  543576      67  543597  543588      67  543609  543600
      67  543621  543612      67  543633  543624      67  543645  543636      67
  543657  543648      67  543669  543660      67  543681  543672      67  543693
  543684      67  543705  543696      67  543717  543708      67  543729  543720
      67  543741  543732      67  543753  543744      67  543765  543756      67
  543777  543768      67  543789  543780      67  543801  543792      67  543813
  543804      67  543825  543816      67  543837  543828      67  543849  543840
      67  543861  543852      67  543873  543864      67  543885  543876      67
  543897  543888      67  543909  543900      67  543921  543912      67  543933
  543924      67  543945  543936      67  543957  543948      67  543969  543960
      67  543981  543972      67  543993  543984      67  544005  543996      67
  544017  544008      67  544029  544020      67  544041  544032      67  544053
  544044      67  544065  544056      67  544077  544068      67  544089  544080
      67  544101  544092      67  544113  544104      67  544125  544116      67
  544137  544128      67  544149  544140      67  544161  544152      67  544173
  544164      67  544185  544176      67  544197  544188      67  544209  544200
      67  544221  544212      67  544233  544224      67  544245  544236      67
  544257  544248      67  544269  544260      67  544281  544272      67  544293
  544284      67  544305  544296      67  544317  544308      67  544329  544320
      67  544341  544332      67  544353  544344      67  544365  544356      67
  544377  544368      67  544389  544380      67  544401  544392      67  544413
  544404      67  544425  544416      67  544437  544428      67  544449  544440
      67  544461  544452      67  544473  544464      67  544485  544476      67
  544497  544488      67  544509  544500      67  544521  544512      67  544533
  544524      67  544545  544536      67  544557  544548      67  544569  544560
      67  544581  544572      67  544593  544584      67  544605  544596      67
  544617  544608      67  544629  544620      67  544641  544632      67  544653
  544644      67  544665  544656      67  544677  544668      67  544689  544680
      67  544701  544692      67  544713  544704      67  544725  544716      67
  544737  544728      67  544749  544740      67  544761  544752      67  544773
  544764      67  544785  544776      67  544797  544788      67  544809  544800
      67  544821  544812      67  544833  544824      67  544845  544836      67
  544857  544848      67  544869  544860      67  544881  544872      67  544893
  544884      67  544905  544896      67  544917  544908      67  544929  544920
      67  544941  544932      67  544953  544944      67  544965  544956      67
  544977  544968      67  544989  544980      67  545001  544992      67  545013
  545004      67  545025  545016      67  545037  545028      67  545049  545040
      67  545061  545052      67  545073  545064      67  545085  545076      67
  545097  545088      67  545109  545100      67  545121  545112      67  545133
  545124      67  545145  545136      67  545157  545148      67  545169  545160
      67  545181  545172      67  545193  545184      67  545205  545196      67
  545217  545208      67  545229  545220      67  545241  545232      67  545253
  545244      67  545265  545256      67  545277  545268      67  545289  545280
      67  545301  545292      67  545313  545304      67  545325  545316      67
  545337  545328      67  545349  545340      67  545361  545352      67  545373
  545364      67  545385  545376      67  545397  545388      67  545409  545400
      67  545421  545412      67  545433  545424      67  545445  545436      67
  545457  545448      67  545469  545460      67  545481  545472      67  545493
  545484      67  545505  545496      67  545517  545508      67  545529  545520
      67  545541  545532      67  545553  545544      67  545565  545556      67
  545577  545568      67  545589  545580      67  545601  545592      67  545613
  545604      67  545625  545616      67  545637  545628      67  545649  545640
      67  545661  545652      67  545673  545664      67  545685  545676      67
  545697  545688      67  545709  545700      67  545721  545712      67  545733
  545724      67  545745  545736      67  545757  545748      67  545769  545760
      67  545781  545772      67  545793  545784      67  545805  545796      67
  545817  545808      67  545829  545820      67  545841  545832      67  545853
  545844      67  545865  545856      67  545877  545868      67  545889  545880
      67  545901  545892      67  545913  545904      67  545925  545916      67
  545937  545928      67  545949  545940      67  545961  545952      67  545973
  545964      67  545985  545976      67  545997  545988      67  546009  546000
      67  546021  546012      67  546033  546024      67  546045  546036      67
  546057  546048      67  546069  546060      67  546081  546072      67  546093
  546084      67  546105  546096      67  546117  546108      67  546129  546120
      67  546141  546132      67  546153  546144      67  546165  546156      67
  546177  546168      67  546189  546180      67  546201  546192      67  546213
  546204      67  546225  546216      67  546237  546228      67  546249  546240
      67  546261  546252      67  546273  546264      67  546285  546276      67
  546297  546288      67  546309  546300      67  546321  546312      67  546333
  546324      67  546345  546336      67  546357  546348      67  546369  546360
      67  546381  546372      67  546393  546384      67  546405  546396      67
  546417  546408      67  546429  546420      67  546441  546432      67  546453
  546444      67  546465  546456      67  546477  546468      67  546489  546480
      67  546501  546492      67  546513  546504      67  546525  546516      67
  546537  546528      67  546549  546540      67  546561  546552      67  546573
  546564      67  546585  546576      67  546597  546588      67  546609  546600
      67  546621  546612      67  546633  546624      67  546645  546636      67
  546657  546648      67  546669  546660      67  546681  546672      67  546693
  546684      67  546705  546696      67  546717  546708      67  546729  546720
      67  546741  546732      67  546753  546744      67  546765  546756      67
  546777  546768      67  546789  546780      67  546801  546792      67  546813
  546804      67  546825  546816      67  546837  546828      67  546849  546840
      67  546861  546852      67  546873  546864      67  546885  546876      67
  546897  546888      67  546909  546900      67  546921  546912      67  546933
  546924      67  546945  546936      67  546957  546948      67  546969  546960
      67  546981  546972      67  546993  546984      67  547005  546996      67
  547017  547008      67  547029  547020      67  547041  547032      67  547053
  547044      67  547065  547056      67  547077  547068      67  547089  547080
      67  547101  547092      67  547113  547104      67  547125  547116      67
  547137  547128      67  547149  547140      67  547161  547152      67  547173
  547164      67  547185  547176      67  547197  547188      67  547209  547200
      67  547221  547212      67  547233  547224      67  547245  547236      67
  547257  547248      67  547269  547260      67  547281  547272      67  547293
  547284      67  547305  547296      67  547317  547308      67  547329  547320
      67  547341  547332      67  547353  547344      67  547365  547356      67
  547377  547368      67  547389  547380      67  547401  547392      67  547413
  547404      67  547425  547416      67  547437  547428      67  547449  547440
      67  547461  547452      67  547473  547464      67  547485  547476      67
  547497  547488      67  547509  547500      67  547521  547512      67  547533
  547524      67  547545  547536      67  547557  547548      67  547569  547560
      67  547581  547572      67  547593  547584      67  547605  547596      67
  547617  547608      67  547629  547620      67  547641  547632      67  547653
  547644      67  547665  547656      67  547677  547668      67  547689  547680
      67  547701  547692      67  547713  547704      67  547725  547716      67
  547737  547728      67  547749  547740      67  547761  547752      67  547773
  547764      67  547785  547776      67  547797  547788      67  547809  547800
      67  547821  547812      67  547833  547824      67  547845  547836      67
  547857  547848      67  547869  547860      67  547881  547872      67  547893
  547884      67  547905  547896      67  547917  547908      67  547929  547920
      67  547941  547932      67  547953  547944      67  547965  547956      67
  547977  547968      67  547989  547980      67  548001  547992      67  548013
  548004      67  548025  548016      67  548037  548028      67  548049  548040
      67  548061  548052      67  548073  548064      67  548085  548076      67
  548097  548088      67  548109  548100      67  548121  548112      67  548133
  548124      67  548145  548136      67  548157  548148      67  548169  548160
      67  548181  548172      67  548193  548184      67  548205  548196      67
  548217  548208      67  548229  548220      67  548241  548232      67  548253
  548244      67  548265  548256      67  548277  548268      67  548289  548280
      67  548301  548292      67  548313  548304      67  548325  548316      67
  548337  548328      67  548349  548340      67  548361  548352      67  548373
  548364      67  548385  548376      67  548397  548388      67  548409  548400
      67  548421  548412      67  548433  548424      67  548445  548436      67
  548457  548448      67  548469  548460      67  548481  548472      67  548493
  548484      67  548505  548496      67  548517  548508      67  548529  548520
      67  548541  548532      67  548553  548544      67  548565  548556      67
  548577  548568      67  548589  548580      67  548601  548592      67  548613
  548604      67  548625  548616      67  548637  548628      67  548649  548640
      67  548661  548652      67  548673  548664      67  548685  548676      67
  548697  548688      67  548709  548700      67  548721  548712      67  548733
  548724      67  548745  548736      67  548757  548748      67  548769  548760
      67  548781  548772      67  548793  548784      67  548805  548796      67
  548817  548808      67  548829  548820      67  548841  548832      67  548853
  548844      67  548865  548856      67  548877  548868      67  548889  548880
      67  548901  548892      67  548913  548904      67  548925  548916      67
  548937  548928      67  548949  548940      67  548961  548952      67  548973
  548964      67  548985  548976      67  548997  548988      67  549009  549000
      67  549021  549012      67  549033  549024      67  549045  549036      67
  549057  549048      67  549069  549060      67  549081  549072      67  549093
  549084      67  549105  549096      67  549117  549108      67  549129  549120
      67  549141  549132      67  549153  549144      67  549165  549156      67
  549177  549168      67  549189  549180      67  549201  549192      67  549213
  549204      67  549225  549216      67  549237  549228      67  549249  549240
      67  549261  549252      67  549273  549264      67  549285  549276      67
  549297  549288      67  549309  549300      67  549321  549312      67  549333
  549324      67  549345  549336      67  549357  549348      67  549369  549360
      67  549381  549372      67  549393  549384      67  549405  549396      67
  549417  549408      67  549429  549420      67  549441  549432      67  549453
  549444      67  549465  549456      67  549477  549468      67  549489  549480
      67  549501  549492      67  549513  549504      67  549525  549516      67
  549537  549528      67  549549  549540      67  549561  549552      67  549573
  549564      67  549585  549576      67  549597  549588      67  549609  549600
      67  549621  549612      67  549633  549624      67  549645  549636      67
  549657  549648      67  549669  549660      67  549681  549672      67  549693
  549684      67  549705  549696      67  549717  549708      67  549729  549720
      67  549741  549732      67  549753  549744      67  549765  549756      67
  549777  549768      67  549789  549780      67  549801  549792      67  549813
  549804      67  549825  549816      67  549837  549828      67  549849  549840
      67  549861  549852      67  549873  549864      67  549885  549876      67
  549897  549888      67  549909  549900      67  549921  549912      67  549933
  549924      67  549945  549936      67  549957  549948      67  549969  549960
      67  549981  549972      67  549993  549984      67  550005  549996      67
  550017  550008      67  550029  550020      67  550041  550032      67  550053
  550044      67  550065  550056      67  550077  550068      67  550089  550080
      67  550101  550092      67  550113  550104      67  550125  550116      67
  550137  550128      67  550149  550140      67  550161  550152      67  550173
  550164      67  550185  550176      67  550197  550188      67  550209  550200
      67  550221  550212      67  550233  550224      67  550245  550236      67
  550257  550248      67  550269  550260      67  550281  550272      67  550293
  550284      67  550305  550296      67  550317  550308      67  550329  550320
      67  550341  550332      67  550353  550344      67  550365  550356      67
  550377  550368      67  550389  550380      67  550401  550392      67  550413
  550404      67  550425  550416      67  550437  550428      67  550449  550440
      67  550461  550452      67  550473  550464      67  550485  550476      67
  550497  550488      67  550509  550500      67  550521  550512      67  550533
  550524      67  550545  550536      67  550557  550548      67  550569  550560
      67  550581  550572      67  550593  550584      67  550605  550596      67
  550617  550608      67  550629  550620      67  550641  550632      67  550653
  550644      67  550665  550656      67  550677  550668      67  550689  550680
      67  550701  550692      67  550713  550704      67  550725  550716      67
  550737  550728      67  550749  550740      67  550761  550752      67  550773
  550764      67  550785  550776      67  550797  550788      67  550809  550800
      67  550821  550812      67  550833  550824      67  550845  550836      67
  550857  550848      67  550869  550860      67  550881  550872      67  550893
  550884      67  550905  550896      67  550917  550908      67  550929  550920
      67  550941  550932      67  550953  550944      67  550965  550956      67
  550977  550968      67  550989  550980      67  551001  550992      67  551013
  551004      67  551025  551016      67  551037  551028      67  551049  551040
      67  551061  551052      67  551073  551064      67  551085  551076      67
  551097  551088      67  551109  551100      67  551121  551112      67  551133
  551124      67  551145  551136      67  551157  551148      67  551169  551160
      67  551181  551172      67  551193  551184      67  551205  551196      67
  551217  551208      67  551229  551220      67  551241  551232      67  551253
  551244      67  551265  551256      67  551277  551268      67  551289  551280
      67  551301  551292      67  551313  551304      67  551325  551316      67
  551337  551328      67  551349  551340      67  551361  551352      67  551373
  551364      67  551385  551376      67  551397  551388      67  551409  551400
      67  551421  551412      67  551433  551424      67  551445  551436      67
  551457  551448      67  551469  551460      67  551481  551472      67  551493
  551484      67  551505  551496      67  551517  551508      67  551529  551520
      67  551541  551532      67  551553  551544      67  551565  551556      67
  551577  551568      67  551589  551580      67  551601  551592      67  551613
  551604      67  551625  551616      67  551637  551628      67  551649  551640
      67  551661  551652      67  551673  551664      67  551685  551676      67
  551697  551688      67  551709  551700      67  551721  551712      67  551733
  551724      67  551745  551736      67  551757  551748      67  551769  551760
      67  551781  551772      67  551793  551784      67  551805  551796      67
  551817  551808      67  551829  551820      67  551841  551832      67  551853
  551844      67  551865  551856      67  551877  551868      67  551889  551880
      67  551901  551892      67  551913  551904      67  551925  551916      67
  551937  551928      67  551949  551940      67  551961  551952      67  551973
  551964      67  551985  551976      67  551997  551988      67  552009  552000
      67  552021  552012      67  552033  552024      67  552045  552036      67
  552057  552048      67  552069  552060      67  552081  552072      67  552093
  552084      67  552105  552096      67  552117  552108      67  552129  552120
      67  552141  552132      67  552153  552144      67  552165  552156      67
  552177  552168      67  552189  552180      67  552201  552192      67  552213
  552204      67  552225  552216      67  552237  552228      67  552249  552240
      67  552261  552252      67  552273  552264      67  552285  552276      67
  552297  552288      67  552309  552300      67  552321  552312      67  552333
  552324      67  552345  552336      67  552357  552348      67  552369  552360
      67  552381  552372      67  552393  552384      67  552405  552396      67
  552417  552408      67  552429  552420      67  552441  552432      67  552453
  552444      67  552465  552456      67  552477  552468      67  552489  552480
      67  552501  552492      67  552513  552504      67  552525  552516      67
  552537  552528      67  552549  552540      67  552561  552552      67  552573
  552564      67  552585  552576      67  552597  552588      67  552609  552600
      67  552621  552612      67  552633  552624      67  552645  552636      67
  552657  552648      67  552669  552660      67  552681  552672      67  552693
  552684      67  552705  552696      67  552717  552708      67  552729  552720
      67  552741  552732      67  552753  552744      67  552765  552756      67
  552777  552768      67  552789  552780      67  552801  552792      67  552813
  552804      67  552825  552816      67  552837  552828      67  552849  552840
      67  552861  552852      67  552873  552864      67  552885  552876      67
  552897  552888      67  552909  552900      67  552921  552912      67  552933
  552924      67  552945  552936      67  552957  552948      67  552969  552960
      67  552981  552972      67  552993  552984      67  553005  552996      67
  553017  553008      67  553029  553020      67  553041  553032      67  553053
  553044      67  553065  553056      67  553077  553068      67  553089  553080
      67  553101  553092      67  553113  553104      67  553125  553116      67
  553137  553128      67  553149  553140      67  553161  553152      67  553173
  553164      67  553185  553176      67  553197  553188      67  553209  553200
      67  553221  553212      67  553233  553224      67  553245  553236      67
  553257  553248      67  553269  553260      67  553281  553272      67  553293
  553284      67  553305  553296      67  553317  553308      67  553329  553320
      67  553341  553332      67  553353  553344      67  553365  553356      67
  553377  553368      67  553389  553380      67  553401  553392      67  553413
  553404      67  553425  553416      67  553437  553428      67  553449  553440
      67  553461  553452      67  553473  553464      67  553485  553476      67
  553497  553488      67  553509  553500      67  553521  553512      67  553533
  553524      67  553545  553536      67  553557  553548      67  553569  553560
      67  553581  553572      67  553593  553584      67  553605  553596      67
  553617  553608      67  553629  553620      67  553641  553632      67  553653
  553644      67  553665  553656      67  553677  553668      67  553689  553680
      67  553701  553692      67  553713  553704      67  553725  553716      67
  553737  553728      67  553749  553740      67  553761  553752      67  553773
  553764      67  553785  553776      67  553797  553788      67  553809  553800
      67  553821  553812      67  553833  553824      67  553845  553836      67
  553857  553848      67  553869  553860      67  553881  553872      67  553893
  553884      67  553905  553896      67  553917  553908      67  553929  553920
      67  553941  553932      67  553953  553944      67  553965  553956      67
  553977  553968      67  553989  553980      67  554001  553992      67  554013
  554004      67  554025  554016      67  554037  554028      67  554049  554040
      67  554061  554052      67  554073  554064      67  554085  554076      67
  554097  554088      67  554109  554100      67  554121  554112      67  554133
  554124      67  554145  554136      67  554157  554148      67  554169  554160
      67  554181  554172      67  554193  554184      67  554205  554196      67
  554217  554208      67  554229  554220      67  554241  554232      67  554253
  554244      67  554265  554256      67  554277  554268      67  554289  554280
      67  554301  554292      67  554313  554304      67  554325  554316      67
  554337  554328      67  554349  554340      67  554361  554352      67  554373
  554364      67  554385  554376      67  554397  554388      67  554409  554400
      67  554421  554412      67  554433  554424      67  554445  554436      67
  554457  554448      67  554469  554460      67  554481  554472      67  554493
  554484      67  554505  554496      67  554517  554508      67  554529  554520
      67  554541  554532      67  554553  554544      67  554565  554556      67
  554577  554568      67  554589  554580      67  554601  554592      67  554613
  554604      67  554625  554616      67  554637  554628      67  554649  554640
      67  554661  554652      67  554673  554664      67  554685  554676      67
  554697  554688      67  554709  554700      67  554721  554712      67  554733
  554724      67  554745  554736      67  554757  554748      67  554769  554760
      67  554781  554772      67  554793  554784      67  554805  554796      67
  554817  554808      67  554829  554820      67  554841  554832      67  554853
  554844      67  554865  554856      67  554877  554868      67  554889  554880
      67  554901  554892      67  554913  554904      67  554925  554916      67
  554937  554928      67  554949  554940      67  554961  554952      67  554973
  554964      67  554985  554976      67  554997  554988      67  555009  555000
      67  555021  555012      67  555033  555024      67  555045  555036      67
  555057  555048      67  555069  555060      67  555081  555072      67  555093
  555084      67  555105  555096      67  555117  555108      67  555129  555120
      67  555141  555132      67  555153  555144      67  555165  555156      67
  555177  555168      67  555189  555180      67  555201  555192      67  555213
  555204      67  555225  555216      67  555237  555228      67  555249  555240
      67  555261  555252      67  555273  555264      67  555285  555276      67
  555297  555288      67  555309  555300      67  555321  555312      67  555333
  555324      67  555345  555336      67  555357  555348      67  555369  555360
      67  555381  555372      67  555393  555384      67  555405  555396      67
  555417  555408      67  555429  555420      67  555441  555432      67  555453
  555444      67  555465  555456      67  555477  555468      67  555489  555480
      67  555501  555492      67  555513  555504      67  555525  555516      67
  555537  555528      67  555549  555540      67  555561  555552      67  555573
  555564      67  555585  555576      67  555597  555588      67  555609  555600
      67  555621  555612      67  555633  555624      67  555645  555636      67
  555657  555648      67  555669  555660      67  555681  555672      67  555693
  555684      67  555705  555696      67  555717  555708      67  555729  555720
      67  555741  555732      67  555753  555744      67  555765  555756      67
  555777  555768      67  555789  555780      67  555801  555792      67  555813
  555804      67  555825  555816      67  555837  555828      67  555849  555840
      67  555861  555852      67  555873  555864      67  555885  555876      67
  555897  555888      67  555909  555900      67  555921  555912      67  555933
  555924      67  555945  555936      67  555957  555948      67  555969  555960
      67  555981  555972      67  555993  555984      67  556005  555996      67
  556017  556008      67  556029  556020      67  556041  556032      67  556053
  556044      67  556065  556056      67  556077  556068      67  556089  556080
      67  556101  556092      67  556113  556104      67  556125  556116      67
  556137  556128      67  556149  556140      67  556161  556152      67  556173
  556164      67  556185  556176      67  556197  556188      67  556209  556200
      67  556221  556212      67  556233  556224      67  556245  556236      67
  556257  556248      67  556269  556260      67  556281  556272      67  556293
  556284      67  556305  556296      67  556317  556308      67  556329  556320
      67  556341  556332      67  556353  556344      67  556365  556356      67
  556377  556368      67  556389  556380      67  556401  556392      67  556413
  556404      67  556425  556416      67  556437  556428      67  556449  556440
      67  556461  556452      67  556473  556464      67  556485  556476      67
  556497  556488      67  556509  556500      67  556521  556512      67  556533
  556524      67  556545  556536      67  556557  556548      67  556569  556560
      67  556581  556572      67  556593  556584      67  556605  556596      67
  556617  556608      67  556629  556620      67  556641  556632      67  556653
  556644      67  556665  556656      67  556677  556668      67  556689  556680
      67  556701  556692      67  556713  556704      67  556725  556716      67
  556737  556728      67  556749  556740      67  556761  556752      67  556773
  556764      67  556785  556776      67  556797  556788      67  556809  556800
      67  556821  556812      67  556833  556824      67  556845  556836      67
  556857  556848      67  556869  556860      67  556881  556872      67  556893
  556884      67  556905  556896      67  556917  556908      67  556929  556920
      67  556941  556932      67  556953  556944      67  556965  556956      67
  556977  556968      67  556989  556980      67  557001  556992      67  557013
  557004      67  557025  557016      67  557037  557028      67  557049  557040
      67  557061  557052      67  557073  557064      67  557085  557076      67
  557097  557088      67  557109  557100      67  557121  557112      67  557133
  557124      67  557145  557136      67  557157  557148      67  557169  557160
      67  557181  557172      67  557193  557184      67  557205  557196      67
  557217  557208      67  557229  557220      67  557241  557232      67  557253
  557244      67  557265  557256      67  557277  557268      67  557289  557280
      67  557301  557292      67  557313  557304      67  557325  557316      67
  557337  557328      67  557349  557340      67  557361  557352      67  557373
  557364      67  557385  557376      67  557397  557388      67  557409  557400
      67  557421  557412      67  557433  557424      67  557445  557436      67
  557457  557448      67  557469  557460      67  557481  557472      67  557493
  557484      67  557505  557496      67  557517  557508      67  557529  557520
      67  557541  557532      67  557553  557544      67  557565  557556      67
  557577  557568      67  557589  557580      67  557601  557592      67  557613
  557604      67  557625  557616      67  557637  557628      67  557649  557640
      67  557661  557652      67  557673  557664      67  557685  557676      67
  557697  557688      67  557709  557700      67  557721  557712      67  557733
  557724      67  557745  557736      67  557757  557748      67  557769  557760
      67  557781  557772      67  557793  557784      67  557805  557796      67
  557817  557808      67  557829  557820      67  557841  557832      67  557853
  557844      67  557865  557856      67  557877  557868      67  557889  557880
      67  557901  557892      67  557913  557904      67  557925  557916      67
  557937  557928      67  557949  557940      67  557961  557952      67  557973
  557964      67  557985  557976      67  557997  557988      67  558009  558000
      67  558021  558012      67  558033  558024      67  558045  558036      67
  558057  558048      67  558069  558060      67  558081  558072      67  558093
  558084      67  558105  558096      67  558117  558108      67  558129  558120
      67  558141  558132      67  558153  558144      67  558165  558156      67
  558177  558168      67  558189  558180      67  558201  558192      67  558213
  558204      67  558225  558216      67  558237  558228      67  558249  558240
      67  558261  558252      67  558273  558264      67  558285  558276      67
  558297  558288      67  558309  558300      67  558321  558312      67  558333
  558324      67  558345  558336      67  558357  558348      67  558369  558360
      67  558381  558372      67  558393  558384      67  558405  558396      67
  558417  558408      67  558429  558420      67  558441  558432      67  558453
  558444      67  558465  558456      67  558477  558468      67  558489  558480
      67  558501  558492      67  558513  558504      67  558525  558516      67
  558537  558528      67  558549  558540      67  558561  558552      67  558573
  558564      67  558585  558576      67  558597  558588      67  558609  558600
      67  558621  558612      67  558633  558624      67  558645  558636      67
  558657  558648      67  558669  558660      67  558681  558672      67  558693
  558684      67  558705  558696      67  558717  558708      67  558729  558720
      67  558741  558732      67  558753  558744      67  558765  558756      67
  558777  558768      67  558789  558780      67  558801  558792      67  558813
  558804      67  558825  558816      67  558837  558828      67  558849  558840
      67  558861  558852      67  558873  558864      67  558885  558876      67
  558897  558888      67  558909  558900      67  558921  558912      67  558933
  558924      67  558945  558936      67  558957  558948      67  558969  558960
      67  558981  558972      67  558993  558984      67  559005  558996      67
  559017  559008      67  559029  559020      67  559041  559032      67  559053
  559044      67  559065  559056      67  559077  559068      67  559089  559080
      67  559101  559092      67  559113  559104      67  559125  559116      67
  559137  559128      67  559149  559140      67  559161  559152      67  559173
  559164      67  559185  559176      67  559197  559188      67  559209  559200
      67  559221  559212      67  559233  559224      67  559245  559236      67
  559257  559248      67  559269  559260      67  559281  559272      67  559293
  559284      67  559305  559296      67  559317  559308      67  559329  559320
      67  559341  559332      67  559353  559344      67  559365  559356      67
  559377  559368      67  559389  559380      67  559401  559392      67  559413
  559404      67  559425  559416      67  559437  559428      67  559449  559440
      67  559461  559452      67  559473  559464      67  559485  559476      67
  559497  559488      67  559509  559500      67  559521  559512      67  559533
  559524      67  559545  559536      67  559557  559548      67  559569  559560
      67  559581  559572      67  559593  559584      67  559605  559596      67
  559617  559608      67  559629  559620      67  559641  559632      67  559653
  559644      67  559665  559656      67  559677  559668      67  559689  559680
      67  559701  559692      67  559713  559704      67  559725  559716      67
  559737  559728      67  559749  559740      67  559761  559752      67  559773
  559764      67  559785  559776      67  559797  559788      67  559809  559800
      67  559821  559812      67  559833  559824      67  559845  559836      67
  559857  559848      67  559869  559860      67  559881  559872      67  559893
  559884      67  559905  559896      67  559917  559908      67  559929  559920
      67  559941  559932      67  559953  559944      67  559965  559956      67
  559977  559968      67  559989  559980      67  560001  559992      67  560013
  560004      67  560025  560016      67  560037  560028      67  560049  560040
      67  560061  560052      67  560073  560064      67  560085  560076      67
  560097  560088      67  560109  560100      67  560121  560112      67  560133
  560124      67  560145  560136      67  560157  560148      67  560169  560160
      67  560181  560172      67  560193  560184      67  560205  560196      67
  560217  560208      67  560229  560220      67  560241  560232      67  560253
  560244      67  560265  560256      67  560277  560268      67  560289  560280
      67  560301  560292      67  560313  560304      67  560325  560316      67
  560337  560328      67  560349  560340      67  560361  560352      67  560373
  560364      67  560385  560376      67  560397  560388      67  560409  560400
      67  560421  560412      67  560433  560424      67  560445  560436      67
  560457  560448      67  560469  560460      67  560481  560472      67  560493
  560484      67  560505  560496      67  560517  560508      67  560529  560520
      67  560541  560532      67  560553  560544      67  560565  560556      67
  560577  560568      67  560589  560580      67  560601  560592      67  560613
  560604      67  560625  560616      67  560637  560628      67  560649  560640
      67  560661  560652      67  560673  560664      67  560685  560676      67
  560697  560688      67  560709  560700      67  560721  560712      67  560733
  560724      67  560745  560736      67  560757  560748      67  560769  560760
      67  560781  560772      67  560793  560784      67  560805  560796      67
  560817  560808      67  560829  560820      67  560841  560832      67  560853
  560844      67  560865  560856      67  560877  560868      67  560889  560880
      67  560901  560892      67  560913  560904      67  560925  560916      67
  560937  560928      67  560949  560940      67  560961  560952      67  560973
  560964      67  560985  560976      67  560997  560988      67  561009  561000
      67  561021  561012      67  561033  561024      67  561045  561036      67
  561057  561048      67  561069  561060      67  561081  561072      67  561093
  561084      67  561105  561096      67  561117  561108      67  561129  561120
      67  561141  561132      67  561153  561144      67  561165  561156      67
  561177  561168      67  561189  561180      67  561201  561192      67  561213
  561204      67  561225  561216      67  561237  561228      67  561249  561240
      67  561261  561252      67  561273  561264      67  561285  561276      67
  561297  561288      67  561309  561300      67  561321  561312      67  561333
  561324      67  561345  561336      67  561357  561348      67  561369  561360
      67  561381  561372      67  561393  561384      67  561405  561396      67
  561417  561408      67  561429  561420      67  561441  561432      67  561453
  561444      67  561465  561456      67  561477  561468      67  561489  561480
      67  561501  561492      67  561513  561504      67  561525  561516      67
  561537  561528      67  561549  561540      67  561561  561552      67  561573
  561564      67  561585  561576      67  561597  561588      67  561609  561600
      67  561621  561612      67  561633  561624      67  561645  561636      67
  561657  561648      67  561669  561660      67  561681  561672      67  561693
  561684      67  561705  561696      67  561717  561708      67  561729  561720
      67  561741  561732      67  561753  561744      67  561765  561756      67
  561777  561768      67  561789  561780      67  561801  561792      67  561813
  561804      67  561825  561816      67  561837  561828      67  561849  561840
      67  561861  561852      67  561873  561864      67  561885  561876      67
  561897  561888      67  561909  561900      67  561921  561912      67  561933
  561924      67  561945  561936      67  561957  561948      67  561969  561960
      67  561981  561972      67  561993  561984      67  562005  561996      67
  562017  562008      67  562029  562020      67  562041  562032      67  562053
  562044      67  562065  562056      67  562077  562068      67  562089  562080
      67  562101  562092      67  562113  562104      67  562125  562116      67
  562137  562128      67  562149  562140      67  562161  562152      67  562173
  562164      67  562185  562176      67  562197  562188      67  562209  562200
      67  562221  562212      67  562233  562224      67  562245  562236      67
  562257  562248      67  562269  562260      67  562281  562272      67  562293
  562284      67  562305  562296      67  562317  562308      67  562329  562320
      67  562341  562332      67  562353  562344      67  562365  562356      67
  562377  562368      67  562389  562380      67  562401  562392      67  562413
  562404      67  562425  562416      67  562437  562428      67  562449  562440
      67  562461  562452      67  562473  562464      67  562485  562476      67
  562497  562488      67  562509  562500      67  562521  562512      67  562533
  562524      67  562545  562536      67  562557  562548      67  562569  562560
      67  562581  562572      67  562593  562584      67  562605  562596      67
  562617  562608      67  562629  562620      67  562641  562632      67  562653
  562644      67  562665  562656      67  562677  562668      67  562689  562680
      67  562701  562692      67  562713  562704      67  562725  562716      67
  562737  562728      67  562749  562740      67  562761  562752      67  562773
  562764      67  562785  562776      67  562797  562788      67  562809  562800
      67  562821  562812      67  562833  562824      67  562845  562836      67
  562857  562848      67  562869  562860      67  562881  562872      67  562893
  562884      67  562905  562896      67  562917  562908      67  562929  562920
      67  562941  562932      67  562953  562944      67  562965  562956      67
  562977  562968      67  562989  562980      67  563001  562992      67  563013
  563004      67  563025  563016      67  563037  563028      67  563049  563040
      67  563061  563052      67  563073  563064      67  563085  563076      67
  563097  563088      67  563109  563100      67  563121  563112      67  563133
  563124      67  563145  563136      67  563157  563148      67  563169  563160
      67  563181  563172      67  563193  563184      67  563205  563196      67
  563217  563208      67  563229  563220      67  563241  563232      67  563253
  563244      67  563265  563256      67  563277  563268      67  563289  563280
      67  563301  563292      67  563313  563304      67  563325  563316      67
  563337  563328      67  563349  563340      67  563361  563352      67  563373
  563364      67  563385  563376      67  563397  563388      67  563409  563400
      67  563421  563412      67  563433  563424      67  563445  563436      67
  563457  563448      67  563469  563460      67  563481  563472      67  563493
  563484      67  563505  563496      67  563517  563508      67  563529  563520
      67  563541  563532      67  563553  563544      67  563565  563556      67
  563577  563568      67  563589  563580      67  563601  563592      67  563613
  563604      67  563625  563616      67  563637  563628      67  563649  563640
      67  563661  563652      67  563673  563664      67  563685  563676      67
  563697  563688      67  563709  563700      67  563721  563712      67  563733
  563724      67  563745  563736      67  563757  563748      67  563769  563760
      67  563781  563772      67  563793  563784      67  563805  563796      67
  563817  563808      67  563829  563820      67  563841  563832      67  563853
  563844      67  563865  563856      67  563877  563868      67  563889  563880
      67  563901  563892      67  563913  563904      67  563925  563916      67
  563937  563928      67  563949  563940      67  563961  563952      67  563973
  563964      67  563985  563976      67  563997  563988      67  564009  564000
      67  564021  564012      67  564033  564024      67  564045  564036      67
  564057  564048      67  564069  564060      67  564081  564072      67  564093
  564084      67  564105  564096      67  564117  564108      67  564129  564120
      67  564141  564132      67  564153  564144      67  564165  564156      67
  564177  564168      67  564189  564180      67  564201  564192      67  564213
  564204      67  564225  564216      67  564237  564228      67  564249  564240
      67  564261  564252      67  564273  564264      67  564285  564276      67
  564297  564288      67  564309  564300      67  564321  564312      67  564333
  564324      67  564345  564336      67  564357  564348      67  564369  564360
      67  564381  564372      67  564393  564384      67  564405  564396      67
  564417  564408      67  564429  564420      67  564441  564432      67  564453
  564444      67  564465  564456      67  564477  564468      67  564489  564480
      67  564501  564492      67  564513  564504      67  564525  564516      67
  564537  564528      67  564549  564540      67  564561  564552      67  564573
  564564      67  564585  564576      67  564597  564588      67  564609  564600
      67  564621  564612      67  564633  564624      67  564645  564636      67
  564657  564648      67  564669  564660      67  564681  564672      67  564693
  564684      67  564705  564696      67  564717  564708      67  564729  564720
      67  564741  564732      67  564753  564744      67  564765  564756      67
  564777  564768      67  564789  564780      67  564801  564792      67  564813
  564804      67  564825  564816      67  564837  564828      67  564849  564840
      67  564861  564852      67  564873  564864      67  564885  564876      67
  564897  564888      67  564909  564900      67  564921  564912      67  564933
  564924      67  564945  564936      67  564957  564948      67  564969  564960
      67  564981  564972      67  564993  564984      67  565005  564996      67
  565017  565008      67  565029  565020      67  565041  565032      67  565053
  565044      67  565065  565056      67  565077  565068      67  565089  565080
      67  565101  565092      67  565113  565104      67  565125  565116      67
  565137  565128      67  565149  565140      67  565161  565152      67  565173
  565164      67  565185  565176      67  565197  565188      67  565209  565200
      67  565221  565212      67  565233  565224      67  565245  565236      67
  565257  565248      67  565269  565260      67  565281  565272      67  565293
  565284      67  565305  565296      67  565317  565308      67  565329  565320
      67  565341  565332      67  565353  565344      67  565365  565356      67
  565377  565368      67  565389  565380      67  565401  565392      67  565413
  565404      67  565425  565416      67  565437  565428      67  565449  565440
      67  565461  565452      67  565473  565464      67  565485  565476      67
  565497  565488      67  565509  565500      67  565521  565512      67  565533
  565524      67  565545  565536      67  565557  565548      67  565569  565560
      67  565581  565572      67  565593  565584      67  565605  565596      67
  565617  565608      67  565629  565620      67  565641  565632      67  565653
  565644      67  565665  565656      67  565677  565668      67  565689  565680
      67  565701  565692      67  565713  565704      67  565725  565716      67
  565737  565728      67  565749  565740      67  565761  565752      67  565773
  565764      67  565785  565776      67  565797  565788      67  565809  565800
      67  565821  565812      67  565833  565824      67  565845  565836      67
  565857  565848      67  565869  565860      67  565881  565872      67  565893
  565884      67  565905  565896      67  565917  565908      67  565929  565920
      67  565941  565932      67  565953  565944      67  565965  565956      67
  565977  565968      67  565989  565980      67  566001  565992      67  566013
  566004      67  566025  566016      67  566037  566028      67  566049  566040
      67  566061  566052      67  566073  566064      67  566085  566076      67
  566097  566088      67  566109  566100      67  566121  566112      67  566133
  566124      67  566145  566136      67  566157  566148      67  566169  566160
      67  566181  566172      67  566193  566184      67  566205  566196      67
  566217  566208      67  566229  566220      67  566241  566232      67  566253
  566244      67  566265  566256      67  566277  566268      67  566289  566280
      67  566301  566292      67  566313  566304      67  566325  566316      67
  566337  566328      67  566349  566340      67  566361  566352      67  566373
  566364      67  566385  566376      67  566397  566388      67  566409  566400
      67  566421  566412      67  566433  566424      67  566445  566436      67
  566457  566448      67  566469  566460      67  566481  566472      67  566493
  566484      67  566505  566496      67  566517  566508      67  566529  566520
      67  566541  566532      67  566553  566544      67  566565  566556      67
  566577  566568      67  566589  566580      67  566601  566592      67  566613
  566604      67  566625  566616      67  566637  566628      67  566649  566640
      67  566661  566652      67  566673  566664      67  566685  566676      67
  566697  566688      67  566709  566700      67  566721  566712      67  566733
  566724      67  566745  566736      67  566757  566748      67  566769  566760
      67  566781  566772      67  566793  566784      67  566805  566796      67
  566817  566808      67  566829  566820      67  566841  566832      67  566853
  566844      67  566865  566856      67  566877  566868      67  566889  566880
      67  566901  566892      67  566913  566904      67  566925  566916      67
  566937  566928      67  566949  566940      67  566961  566952      67  566973
  566964      67  566985  566976      67  566997  566988      67  567009  567000
      67  567021  567012      67  567033  567024      67  567045  567036      67
  567057  567048      67  567069  567060      67  567081  567072      67  567093
  567084      67  567105  567096      67  567117  567108      67  567129  567120
      67  567141  567132      67  567153  567144      67  567165  567156      67
  567177  567168      67  567189  567180      67  567201  567192      67  567213
  567204      67  567225  567216      67  567237  567228      67  567249  567240
      67  567261  567252      67  567273  567264      67  567285  567276      67
  567297  567288      67  567309  567300      67  567321  567312      67  567333
  567324      67  567345  567336      67  567357  567348      67  567369  567360
      67  567381  567372      67  567393  567384      67  567405  567396      67
  567417  567408      67  567429  567420      67  567441  567432      67  567453
  567444      67  567465  567456      67  567477  567468      67  567489  567480
      67  567501  567492      67  567513  567504      67  567525  567516      67
  567537  567528      67  567549  567540      67  567561  567552      67  567573
  567564      67  567585  567576      67  567597  567588      67  567609  567600
      67  567621  567612      67  567633  567624      67  567645  567636      67
  567657  567648      67  567669  567660      67  567681  567672      67  567693
  567684      67  567705  567696      67  567717  567708      67  567729  567720
      67  567741  567732      67  567753  567744      67  567765  567756      67
  567777  567768      67  567789  567780      67  567801  567792      67  567813
  567804      67  567825  567816      67  567837  567828      67  567849  567840
      67  567861  567852      67  567873  567864      67  567885  567876      67
  567897  567888      67  567909  567900      67  567921  567912      67  567933
  567924      67  567945  567936      67  567957  567948      67  567969  567960
      67  567981  567972      67  567993  567984      67  568005  567996      67
  568017  568008      67  568029  568020      67  568041  568032      67  568053
  568044      67  568065  568056      67  568077  568068      67  568089  568080
      67  568101  568092      67  568113  568104      67  568125  568116      67
  568137  568128      67  568149  568140      67  568161  568152      67  568173
  568164      67  568185  568176      67  568197  568188      67  568209  568200
      67  568221  568212      67  568233  568224      67  568245  568236      67
  568257  568248      67  568269  568260      67  568281  568272      67  568293
  568284      67  568305  568296      67  568317  568308      67  568329  568320
      67  568341  568332      67  568353  568344      67  568365  568356      67
  568377  568368      67  568389  568380      67  568401  568392      67  568413
  568404      67  568425  568416      67  568437  568428      67  568449  568440
      67  568461  568452      67  568473  568464      67  568485  568476      67
  568497  568488      67  568509  568500      67  568521  568512      67  568533
  568524      67  568545  568536      67  568557  568548      67  568569  568560
      67  568581  568572      67  568593  568584      67  568605  568596      67
  568617  568608      67  568629  568620      67  568641  568632      67  568653
  568644      67  568665  568656      67  568677  568668      67  568689  568680
      67  568701  568692      67  568713  568704      67  568725  568716      67
  568737  568728      67  568749  568740      67  568761  568752      67  568773
  568764      67  568785  568776      67  568797  568788      67  568809  568800
      67  568821  568812      67  568833  568824      67  568845  568836      67
  568857  568848      67  568869  568860      67  568881  568872      67  568893
  568884      67  568905  568896      67  568917  568908      67  568929  568920
      67  568941  568932      67  568953  568944      67  568965  568956      67
  568977  568968      67  568989  568980      67  569001  568992      67  569013
  569004      67  569025  569016      67  569037  569028      67  569049  569040
      67  569061  569052      67  569073  569064      67  569085  569076      67
  569097  569088      67  569109  569100      67  569121  569112      67  569133
  569124      67  569145  569136      67  569157  569148      67  569169  569160
      67  569181  569172      67  569193  569184      67  569205  569196      67
  569217  569208      67  569229  569220      67  569241  569232      67  569253
  569244      67  569265  569256      67  569277  569268      67  569289  569280
      67  569301  569292      67  569313  569304      67  569325  569316      67
  569337  569328      67  569349  569340      67  569361  569352      67  569373
  569364      67  569385  569376      67  569397  569388      67  569409  569400
      67  569421  569412      67  569433  569424      67  569445  569436      67
  569457  569448      67  569469  569460      67  569481  569472      67  569493
  569484      67  569505  569496      67  569517  569508      67  569529  569520
      67  569541  569532      67  569553  569544      67  569565  569556      67
  569577  569568      67  569589  569580      67  569601  569592      67  569613
  569604      67  569625  569616      67  569637  569628      67  569649  569640
      67  569661  569652      67  569673  569664      67  569685  569676      67
  569697  569688      67  569709  569700      67  569721  569712      67  569733
  569724      67  569745  569736      67  569757  569748      67  569769  569760
      67  569781  569772      67  569793  569784      67  569805  569796      67
  569817  569808      67  569829  569820      67  569841  569832      67  569853
  569844      67  569865  569856      67  569877  569868      67  569889  569880
      67  569901  569892      67  569913  569904      67  569925  569916      67
  569937  569928      67  569949  569940      67  569961  569952      67  569973
  569964      67  569985  569976      67  569997  569988      67  570009  570000
      67  570021  570012      67  570033  570024      67  570045  570036      67
  570057  570048      67  570069  570060      67  570081  570072      67  570093
  570084      67  570105  570096      67  570117  570108      67  570129  570120
      67  570141  570132      67  570153  570144      67  570165  570156      67
  570177  570168      67  570189  570180      67  570201  570192      67  570213
  570204      67  570225  570216      67  570237  570228      67  570249  570240
      67  570261  570252      67  570273  570264      67  570285  570276      67
  570297  570288      67  570309  570300      67  570321  570312      67  570333
  570324      67  570345  570336      67  570357  570348      67  570369  570360
      67  570381  570372      67  570393  570384      67  570405  570396      67
  570417  570408      67  570429  570420      67  570441  570432      67  570453
  570444      67  570465  570456      67  570477  570468      67  570489  570480
      67  570501  570492      67  570513  570504      67  570525  570516      67
  570537  570528      67  570549  570540      67  570561  570552      67  570573
  570564      67  570585  570576      67  570597  570588      67  570609  570600
      67  570621  570612      67  570633  570624      67  570645  570636      67
  570657  570648      67  570669  570660      67  570681  570672      67  570693
  570684      67  570705  570696      67  570717  570708      67  570729  570720
      67  570741  570732      67  570753  570744      67  570765  570756      67
  570777  570768      67  570789  570780      67  570801  570792      67  570813
  570804      67  570825  570816      67  570837  570828      67  570849  570840
      67  570861  570852      67  570873  570864      67  570885  570876      67
  570897  570888      67  570909  570900      67  570921  570912      67  570933
  570924      67  570945  570936      67  570957  570948      67  570969  570960
      67  570981  570972      67  570993  570984      67  571005  570996      67
  571017  571008      67  571029  571020      67  571041  571032      67  571053
  571044      67  571065  571056      67  571077  571068      67  571089  571080
      67  571101  571092      67  571113  571104      67  571125  571116      67
  571137  571128      67  571149  571140      67  571161  571152      67  571173
  571164      67  571185  571176      67  571197  571188      67  571209  571200
      67  571221  571212      67  571233  571224      67  571245  571236      67
  571257  571248      67  571269  571260      67  571281  571272      67  571293
  571284      67  571305  571296      67  571317  571308      67  571329  571320
      67  571341  571332      67  571353  571344      67  571365  571356      67
  571377  571368      67  571389  571380      67  571401  571392      67  571413
  571404      67  571425  571416      67  571437  571428      67  571449  571440
      67  571461  571452      67  571473  571464      67  571485  571476      67
  571497  571488      67  571509  571500      67  571521  571512      67  571533
  571524      67  571545  571536      67  571557  571548      67  571569  571560
      67  571581  571572      67  571593  571584      67  571605  571596      67
  571617  571608      67  571629  571620      67  571641  571632      67  571653
  571644      67  571665  571656      67  571677  571668      67  571689  571680
      67  571701  571692      67  571713  571704      67  571725  571716      67
  571737  571728      67  571749  571740      67  571761  571752      67  571773
  571764      67  571785  571776      67  571797  571788      67  571809  571800
      67  571821  571812      67  571833  571824      67  571845  571836      67
  571857  571848      67  571869  571860      67  571881  571872      67  571893
  571884      67  571905  571896      67  571917  571908      67  571929  571920
      67  571941  571932      67  571953  571944      67  571965  571956      67
  571977  571968      67  571989  571980      67  572001  571992      67  572013
  572004      67  572025  572016      67  572037  572028      67  572049  572040
      67  572061  572052      67  572073  572064      67  572085  572076      67
  572097  572088      67  572109  572100      67  572121  572112      67  572133
  572124      67  572145  572136      67  572157  572148      67  572169  572160
      67  572181  572172      67  572193  572184      67  572205  572196      67
  572217  572208      67  572229  572220      67  572241  572232      67  572253
  572244      67  572265  572256      67  572277  572268      67  572289  572280
      67  572301  572292      67  572313  572304      67  572325  572316      67
  572337  572328      67  572349  572340      67  572361  572352      67  572373
  572364      67  572385  572376      67  572397  572388      67  572409  572400
      67  572421  572412      67  572433  572424      67  572445  572436      67
  572457  572448      67  572469  572460      67  572481  572472      67  572493
  572484      67  572505  572496      67  572517  572508      67  572529  572520
      67  572541  572532      67  572553  572544      67  572565  572556      67
  572577  572568      67  572589  572580      67  572601  572592      67  572613
  572604      67  572625  572616      67  572637  572628      67  572649  572640
      67  572661  572652      67  572673  572664      67  572685  572676      67
  572697  572688      67  572709  572700      67  572721  572712      67  572733
  572724      67  572745  572736      67  572757  572748      67  572769  572760
      67  572781  572772      67  572793  572784      67  572805  572796      67
  572817  572808      67  572829  572820      67  572841  572832      67  572853
  572844      67  572865  572856      67  572877  572868      67  572889  572880
      67  572901  572892      67  572913  572904      67  572925  572916      67
  572937  572928      67  572949  572940      67  572961  572952      67  572973
  572964      67  572985  572976      67  572997  572988      67  573009  573000
      67  573021  573012      67  573033  573024      67  573045  573036      67
  573057  573048      67  573069  573060      67  573081  573072      67  573093
  573084      67  573105  573096      67  573117  573108      67  573129  573120
      67  573141  573132      67  573153  573144      67  573165  573156      67
  573177  573168      67  573189  573180      67  573201  573192      67  573213
  573204      67  573225  573216      67  573237  573228      67  573249  573240
      67  573261  573252      67  573273  573264      67  573285  573276      67
  573297  573288      67  573309  573300      67  573321  573312      67  573333
  573324      67  573345  573336      67  573357  573348      67  573369  573360
      67  573381  573372      67  573393  573384      67  573405  573396      67
  573417  573408      67  573429  573420      67  573441  573432      67  573453
  573444      67  573465  573456      67  573477  573468      67  573489  573480
      67  573501  573492      67  573513  573504      67  573525  573516      67
  573537  573528      67  573549  573540      67  573561  573552      67  573573
  573564      67  573585  573576      67  573597  573588      67  573609  573600
      67  573621  573612      67  573633  573624      67  573645  573636      67
  573657  573648      67  573669  573660      67  573681  573672      67  573693
  573684      67  573705  573696      67  573717  573708      67  573729  573720
      67  573741  573732      67  573753  573744      67  573765  573756      67
  573777  573768      67  573789  573780      67  573801  573792      67  573813
  573804      67  573825  573816      67  573837  573828      67  573849  573840
      67  573861  573852      67  573873  573864      67  573885  573876      67
  573897  573888      67  573909  573900      67  573921  573912      67  573933
  573924      67  573945  573936      67  573957  573948      67  573969  573960
      67  573981  573972      67  573993  573984      67  574005  573996      67
  574017  574008      67  574029  574020      67  574041  574032      67  574053
  574044      67  574065  574056      67  574077  574068      67  574089  574080
      67  574101  574092      67  574113  574104      67  574125  574116      67
  574137  574128      67  574149  574140      67  574161  574152      67  574173
  574164      67  574185  574176      67  574197  574188      67  574209  574200
      67  574221  574212      67  574233  574224      67  574245  574236      67
  574257  574248      67  574269  574260      67  574281  574272      67  574293
  574284      67  574305  574296      67  574317  574308      67  574329  574320
      67  574341  574332      67  574353  574344      67  574365  574356      67
  574377  574368      67  574389  574380      67  574401  574392      67  574413
  574404      67  574425  574416      67  574437  574428      67  574449  574440
      67  574461  574452      67  574473  574464      67  574485  574476      67
  574497  574488      67  574509  574500      67  574521  574512      67  574533
  574524      67  574545  574536      67  574557  574548      67  574569  574560
      67  574581  574572      67  574593  574584      67  574605  574596      67
  574617  574608      67  574629  574620      67  574641  574632      67  574653
  574644      67  574665  574656      67  574677  574668      67  574689  574680
      67  574701  574692      67  574713  574704      67  574725  574716      67
  574737  574728      67  574749  574740      67  574761  574752      67  574773
  574764      67  574785  574776      67  574797  574788      67  574809  574800
      67  574821  574812      67  574833  574824      67  574845  574836      67
  574857  574848      67  574869  574860      67  574881  574872      67  574893
  574884      67  574905  574896      67  574917  574908      67  574929  574920
      67  574941  574932      67  574953  574944      67  574965  574956      67
  574977  574968      67  574989  574980      67  575001  574992      67  575013
  575004      67  575025  575016      67  575037  575028      67  575049  575040
      67  575061  575052      67  575073  575064      67  575085  575076      67
  575097  575088      67  575109  575100      67  575121  575112      67  575133
  575124      67  575145  575136      67  575157  575148      67  575169  575160
      67  575181  575172      67  575193  575184      67  575205  575196      67
  575217  575208      67  575229  575220      67  575241  575232      67  575253
  575244      67  575265  575256      67  575277  575268      67  575289  575280
      67  575301  575292      67  575313  575304      67  575325  575316      67
  575337  575328      67  575349  575340      67  575361  575352      67  575373
  575364      67  575385  575376      67  575397  575388      67  575409  575400
      67  575421  575412      67  575433  575424      67  575445  575436      67
  575457  575448      67  575469  575460      67  575481  575472      67  575493
  575484      67  575505  575496      67  575517  575508      67  575529  575520
      67  575541  575532      67  575553  575544      67  575565  575556      67
  575577  575568      67  575589  575580      67  575601  575592      67  575613
  575604      67  575625  575616      67  575637  575628      67  575649  575640
      67  575661  575652      67  575673  575664      67  575685  575676      67
  575697  575688      67  575709  575700      67  575721  575712      67  575733
  575724      67  575745  575736      67  575757  575748      67  575769  575760
      67  575781  575772      67  575793  575784      67  575805  575796      67
  575817  575808      67  575829  575820      67  575841  575832      67  575853
  575844      67  575865  575856      67  575877  575868      67  575889  575880
      67  575901  575892      67  575913  575904      67  575925  575916      67
  575937  575928      67  575949  575940      67  575961  575952      67  575973
  575964      67  575985  575976      67  575997  575988      67  576009  576000
      67  576021  576012      67  576033  576024      67  576045  576036      67
  576057  576048      67  576069  576060      67  576081  576072      67  576093
  576084      67  576105  576096      67  576117  576108      67  576129  576120
      67  576141  576132      67  576153  576144      67  576165  576156      67
  576177  576168      67  576189  576180      67  576201  576192      67  576213
  576204      67  576225  576216      67  576237  576228      67  576249  576240
      67  576261  576252      67  576273  576264      67  576285  576276      67
  576297  576288      67  576309  576300      67  576321  576312      67  576333
  576324      67  576345  576336      67  576357  576348      67  576369  576360
      67  576381  576372      67  576393  576384      67  576405  576396      67
  576417  576408      67  576429  576420      67  576441  576432      67  576453
  576444      67  576465  576456      67  576477  576468      67  576489  576480
      67  576501  576492      67  576513  576504      67  576525  576516      67
  576537  576528      67  576549  576540      67  576561  576552      67  576573
  576564      67  576585  576576      67  576597  576588      67  576609  576600
      67  576621  576612      67  576633  576624      67  576645  576636      67
  576657  576648      67  576669  576660      67  576681  576672      67  576693
  576684      67  576705  576696      67  576717  576708      67  576729  576720
      67  576741  576732      67  576753  576744      67  576765  576756      67
  576777  576768      67  576789  576780      67  576801  576792      67  576813
  576804      67  576825  576816      67  576837  576828      67  576849  576840
      67  576861  576852      67  576873  576864      67  576885  576876      67
  576897  576888      67  576909  576900      67  576921  576912      67  576933
  576924      67  576945  576936      67  576957  576948      67  576969  576960
      67  576981  576972      67  576993  576984      67  577005  576996      67
  577017  577008      67  577029  577020      67  577041  577032      67  577053
  577044      67  577065  577056      67  577077  577068      67  577089  577080
      67  577101  577092      67  577113  577104      67  577125  577116      67
  577137  577128      67  577149  577140      67  577161  577152      67  577173
  577164      67  577185  577176      67  577197  577188      67  577209  577200
      67  577221  577212      67  577233  577224      67  577245  577236      67
  577257  577248      67  577269  577260      67  577281  577272      67  577293
  577284      67  577305  577296      67  577317  577308      67  577329  577320
      67  577341  577332      67  577353  577344      67  577365  577356      67
  577377  577368      67  577389  577380      67  577401  577392      67  577413
  577404      67  577425  577416      67  577437  577428      67  577449  577440
      67  577461  577452      67  577473  577464      67  577485  577476      67
  577497  577488      67  577509  577500      67  577521  577512      67  577533
  577524      67  577545  577536      67  577557  577548      67  577569  577560
      67  577581  577572      67  577593  577584      67  577605  577596      67
  577617  577608      67  577629  577620      67  577641  577632      67  577653
  577644      67  577665  577656      67  577677  577668      67  577689  577680
      67  577701  577692      67  577713  577704      67  577725  577716      67
  577737  577728      67  577749  577740      67  577761  577752      67  577773
  577764      67  577785  577776      67  577797  577788      67  577809  577800
      67  577821  577812      67  577833  577824      67  577845  577836      67
  577857  577848      67  577869  577860      67  577881  577872      67  577893
  577884      67  577905  577896      67  577917  577908      67  577929  577920
      67  577941  577932      67  577953  577944      67  577965  577956      67
  577977  577968      67  577989  577980      67  578001  577992      67  578013
  578004      67  578025  578016      67  578037  578028      67  578049  578040
      67  578061  578052      67  578073  578064      67  578085  578076      67
  578097  578088      67  578109  578100      67  578121  578112      67  578133
  578124      67  578145  578136      67  578157  578148      67  578169  578160
      67  578181  578172      67  578193  578184      67  578205  578196      67
  578217  578208      67  578229  578220      67  578241  578232      67  578253
  578244      67  578265  578256      67  578277  578268      67  578289  578280
      67  578301  578292      67  578313  578304      67  578325  578316      67
  578337  578328      67  578349  578340      67  578361  578352      67  578373
  578364      67  578385  578376      67  578397  578388      67  578409  578400
      67  578421  578412      67  578433  578424      67  578445  578436      67
  578457  578448      67  578469  578460      67  578481  578472      67  578493
  578484      67  578505  578496      67  578517  578508      67  578529  578520
      67  578541  578532      67  578553  578544      67  578565  578556      67
  578577  578568      67  578589  578580      67  578601  578592      67  578613
  578604      67  578625  578616      67  578637  578628      67  578649  578640
      67  578661  578652      67  578673  578664      67  578685  578676      67
  578697  578688      67  578709  578700      67  578721  578712      67  578733
  578724      67  578745  578736      67  578757  578748      67  578769  578760
      67  578781  578772      67  578793  578784      67  578805  578796      67
  578817  578808      67  578829  578820      67  578841  578832      67  578853
  578844      67  578865  578856      67  578877  578868      67  578889  578880
      67  578901  578892      67  578913  578904      67  578925  578916      67
  578937  578928      67  578949  578940      67  578961  578952      67  578973
  578964      67  578985  578976      67  578997  578988      67  579009  579000
      67  579021  579012      67  579033  579024      67  579045  579036      67
  579057  579048      67  579069  579060      67  579081  579072      67  579093
  579084      67  579105  579096      67  579117  579108      67  579129  579120
      67  579141  579132      67  579153  579144      67  579165  579156      67
  579177  579168      67  579189  579180      67  579201  579192      67  579213
  579204      67  579225  579216      67  579237  579228      67  579249  579240
      67  579261  579252      67  579273  579264      67  579285  579276      67
  579297  579288      67  579309  579300      67  579321  579312      67  579333
  579324      67  579345  579336      67  579357  579348      67  579369  579360
      67  579381  579372      67  579393  579384      67  579405  579396      67
  579417  579408      67  579429  579420      67  579441  579432      67  579453
  579444      67  579465  579456      67  579477  579468      67  579489  579480
      67  579501  579492      67  579513  579504      67  579525  579516      67
  579537  579528      67  579549  579540      67  579561  579552      67  579573
  579564      67  579585  579576      67  579597  579588      67  579609  579600
      67  579621  579612      67  579633  579624      67  579645  579636      67
  579657  579648      67  579669  579660      67  579681  579672      67  579693
  579684      67  579705  579696      67  579717  579708      67  579729  579720
      67  579741  579732      67  579753  579744      67  579765  579756      67
  579777  579768      67  579789  579780      67  579801  579792      67  579813
  579804      67  579825  579816      67  579837  579828      67  579849  579840
      67  579861  579852      67  579873  579864      67  579885  579876      67
  579897  579888      67  579909  579900      67  579921  579912      67  579933
  579924      67  579945  579936      67  579957  579948      67  579969  579960
      67  579981  579972      67  579993  579984      67  580005  579996      67
  580017  580008      67  580029  580020      67  580041  580032      67  580053
  580044      67  580065  580056      67  580077  580068      67  580089  580080
      67  580101  580092      67  580113  580104      67  580125  580116      67
  580137  580128      67  580149  580140      67  580161  580152      67  580173
  580164      67  580185  580176      67  580197  580188      67  580209  580200
      67  580221  580212      67  580233  580224      67  580245  580236      67
  580257  580248      67  580269  580260      67  580281  580272      67  580293
  580284      67  580305  580296      67  580317  580308      67  580329  580320
      67  580341  580332      67  580353  580344      67  580365  580356      67
  580377  580368      67  580389  580380      67  580401  580392      67  580413
  580404      67  580425  580416      67  580437  580428      67  580449  580440
      67  580461  580452      67  580473  580464      67  580485  580476      67
  580497  580488      67  580509  580500      67  580521  580512      67  580533
  580524      67  580545  580536      67  580557  580548      67  580569  580560
      67  580581  580572      67  580593  580584      67  580605  580596      67
  580617  580608      67  580629  580620      67  580641  580632      67  580653
  580644      67  580665  580656      67  580677  580668      67  580689  580680
      67  580701  580692      67  580713  580704      67  580725  580716      67
  580737  580728      67  580749  580740      67  580761  580752      67  580773
  580764      67  580785  580776      67  580797  580788      67  580809  580800
      67  580821  580812      67  580833  580824      67  580845  580836      67
  580857  580848      67  580869  580860      67  580881  580872      67  580893
  580884      67  580905  580896      67  580917  580908      67  580929  580920
      67  580941  580932      67  580953  580944      67  580965  580956      67
  580977  580968      67  580989  580980      67  581001  580992      67  581013
  581004      67  581025  581016      67  581037  581028      67  581049  581040
      67  581061  581052      67  581073  581064      67  581085  581076      67
  581097  581088      67  581109  581100      67  581121  581112      67  581133
  581124      67  581145  581136      67  581157  581148      67  581169  581160
      67  581181  581172      67  581193  581184      67  581205  581196      67
  581217  581208      67  581229  581220      67  581241  581232      67  581253
  581244      67  581265  581256      67  581277  581268      67  581289  581280
      67  581301  581292      67  581313  581304      67  581325  581316      67
  581337  581328      67  581349  581340      67  581361  581352      67  581373
  581364      67  581385  581376      67  581397  581388      67  581409  581400
      67  581421  581412      67  581433  581424      67  581445  581436      67
  581457  581448      67  581469  581460      67  581481  581472      67  581493
  581484      67  581505  581496      67  581517  581508      67  581529  581520
      67  581541  581532      67  581553  581544      67  581565  581556      67
  581577  581568      67  581589  581580      67  581601  581592      67  581613
  581604      67  581625  581616      67  581637  581628      67  581649  581640
      67  581661  581652      67  581673  581664      67  581685  581676      67
  581697  581688      67  581709  581700      67  581721  581712      67  581733
  581724      67  581745  581736      67  581757  581748      67  581769  581760
      67  581781  581772      67  581793  581784      67  581805  581796      67
  581817  581808      67  581829  581820      67  581841  581832      67  581853
  581844      67  581865  581856      67  581877  581868      67  581889  581880
      67  581901  581892      67  581913  581904      67  581925  581916      67
  581937  581928      67  581949  581940      67  581961  581952      67  581973
  581964      67  581985  581976      67  581997  581988      67  582009  582000
      67  582021  582012      67  582033  582024      67  582045  582036      67
  582057  582048      67  582069  582060      67  582081  582072      67  582093
  582084      67  582105  582096      67  582117  582108      67  582129  582120
      67  582141  582132      67  582153  582144      67  582165  582156      67
  582177  582168      67  582189  582180      67  582201  582192      67  582213
  582204      67  582225  582216      67  582237  582228      67  582249  582240
      67  582261  582252      67  582273  582264      67  582285  582276      67
  582297  582288      67  582309  582300      67  582321  582312      67  582333
  582324      67  582345  582336      67  582357  582348      67  582369  582360
      67  582381  582372      67  582393  582384      67  582405  582396      67
  582417  582408      67  582429  582420      67  582441  582432      67  582453
  582444      67  582465  582456      67  582477  582468      67  582489  582480
      67  582501  582492      67  582513  582504      67  582525  582516      67
  582537  582528      67  582549  582540      67  582561  582552      67  582573
  582564      67  582585  582576      67  582597  582588      67  582609  582600
      67  582621  582612      67  582633  582624      67  582645  582636      67
  582657  582648      67  582669  582660      67  582681  582672      67  582693
  582684      67  582705  582696      67  582717  582708      67  582729  582720
      67  582741  582732      67  582753  582744      67  582765  582756      67
  582777  582768      67  582789  582780      67  582801  582792      67  582813
  582804      67  582825  582816      67  582837  582828      67  582849  582840
      67  582861  582852      67  582873  582864      67  582885  582876      67
  582897  582888      67  582909  582900      67  582921  582912      67  582933
  582924      67  582945  582936      67  582957  582948      67  582969  582960
      67  582981  582972      67  582993  582984      67  583005  582996      67
  583017  583008      67  583029  583020      67  583041  583032      67  583053
  583044      67  583065  583056      67  583077  583068      67  583089  583080
      67  583101  583092      67  583113  583104      67  583125  583116      67
  583137  583128      67  583149  583140      67  583161  583152      67  583173
  583164      67  583185  583176      67  583197  583188      67  583209  583200
      67  583221  583212      67  583233  583224      67  583245  583236      67
  583257  583248      67  583269  583260      67  583281  583272      67  583293
  583284      67  583305  583296      67  583317  583308      67  583329  583320
      67  583341  583332      67  583353  583344      67  583365  583356      67
  583377  583368      67  583389  583380      67  583401  583392      67  583413
  583404      67  583425  583416      67  583437  583428      67  583449  583440
      67  583461  583452      67  583473  583464      67  583485  583476      67
  583497  583488      67  583509  583500      67  583521  583512      67  583533
  583524      67  583545  583536      67  583557  583548      67  583569  583560
      67  583581  583572      67  583593  583584      67  583605  583596      67
  583617  583608      67  583629  583620      67  583641  583632      67  583653
  583644      67  583665  583656      67  583677  583668      67  583689  583680
      67  583701  583692      67  583713  583704      67  583725  583716      67
  583737  583728      67  583749  583740      67  583761  583752      67  583773
  583764      67  583785  583776      67  583797  583788      67  583809  583800
      67  583821  583812      67  583833  583824      67  583845  583836      67
  583857  583848      67  583869  583860      67  583881  583872      67  583893
  583884      67  583905  583896      67  583917  583908      67  583929  583920
      67  583941  583932      67  583953  583944      67  583965  583956      67
  583977  583968      67  583989  583980      67  584001  583992      67  584013
  584004      67  584025  584016      67  584037  584028      67  584049  584040
      67  584061  584052      67  584073  584064      67  584085  584076      67
  584097  584088      67  584109  584100      67  584121  584112      67  584133
  584124      67  584145  584136      67  584157  584148      67  584169  584160
      67  584181  584172      67  584193  584184      67  584205  584196      67
  584217  584208      67  584229  584220      67  584241  584232      67  584253
  584244      67  584265  584256      67  584277  584268      67  584289  584280
      67  584301  584292      67  584313  584304      67  584325  584316      67
  584337  584328      67  584349  584340      67  584361  584352      67  584373
  584364      67  584385  584376      67  584397  584388      67  584409  584400
      67  584421  584412      67  584433  584424      67  584445  584436      67
  584457  584448      67  584469  584460      67  584481  584472      67  584493
  584484      67  584505  584496      67  584517  584508      67  584529  584520
      67  584541  584532      67  584553  584544      67  584565  584556      67
  584577  584568      67  584589  584580      67  584601  584592      67  584613
  584604      67  584625  584616      67  584637  584628      67  584649  584640
      67  584661  584652      67  584673  584664      67  584685  584676      67
  584697  584688      67  584709  584700      67  584721  584712      67  584733
  584724      67  584745  584736      67  584757  584748      67  584769  584760
      67  584781  584772      67  584793  584784      67  584805  584796      67
  584817  584808      67  584829  584820      67  584841  584832      67  584853
  584844      67  584865  584856      67  584877  584868      67  584889  584880
      67  584901  584892      67  584913  584904      67  584925  584916      67
  584937  584928      67  584949  584940      67  584961  584952      67  584973
  584964      67  584985  584976      67  584997  584988      67  585009  585000
      67  585021  585012      67  585033  585024      67  585045  585036      67
  585057  585048      67  585069  585060      67  585081  585072      67  585093
  585084      67  585105  585096      67  585117  585108      67  585129  585120
      67  585141  585132      67  585153  585144      67  585165  585156      67
  585177  585168      67  585189  585180      67  585201  585192      67  585213
  585204      67  585225  585216      67  585237  585228      67  585249  585240
      67  585261  585252      67  585273  585264      67  585285  585276      67
  585297  585288      67  585309  585300      67  585321  585312      67  585333
  585324      67  585345  585336      67  585357  585348      67  585369  585360
      67  585381  585372      67  585393  585384      67  585405  585396      67
  585417  585408      67  585429  585420      67  585441  585432      67  585453
  585444      67  585465  585456      67  585477  585468      67  585489  585480
      67  585501  585492      67  585513  585504      67  585525  585516      67
  585537  585528      67  585549  585540      67  585561  585552      67  585573
  585564      67  585585  585576      67  585597  585588      67  585609  585600
      67  585621  585612      67  585633  585624      67  585645  585636      67
  585657  585648      67  585669  585660      67  585681  585672      67  585693
  585684      67  585705  585696      67  585717  585708      67  585729  585720
      67  585741  585732      67  585753  585744      67  585765  585756      67
  585777  585768      67  585789  585780      67  585801  585792      67  585813
  585804      67  585825  585816      67  585837  585828      67  585849  585840
      67  585861  585852      67  585873  585864      67  585885  585876      67
  585897  585888      67  585909  585900      67  585921  585912      67  585933
  585924      67  585945  585936      67  585957  585948      67  585969  585960
      67  585981  585972      67  585993  585984      67  586005  585996      67
  586017  586008      67  586029  586020      67  586041  586032      67  586053
  586044      67  586065  586056      67  586077  586068      67  586089  586080
      67  586101  586092      67  586113  586104      67  586125  586116      67
  586137  586128      67  586149  586140      67  586161  586152      67  586173
  586164      67  586185  586176      67  586197  586188      67  586209  586200
      67  586221  586212      67  586233  586224      67  586245  586236      67
  586257  586248      67  586269  586260      67  586281  586272      67  586293
  586284      67  586305  586296      67  586317  586308      67  586329  586320
      67  586341  586332      67  586353  586344      67  586365  586356      67
  586377  586368      67  586389  586380      67  586401  586392      67  586413
  586404      67  586425  586416      67  586437  586428      67  586449  586440
      67  586461  586452      67  586473  586464      67  586485  586476      67
  586497  586488      67  586509  586500      67  586521  586512      67  586533
  586524      67  586545  586536      67  586557  586548      67  586569  586560
      67  586581  586572      67  586593  586584      67  586605  586596      67
  586617  586608      67  586629  586620      67  586641  586632      67  586653
  586644      67  586665  586656      67  586677  586668      67  586689  586680
      67  586701  586692      67  586713  586704      67  586725  586716      67
  586737  586728      67  586749  586740      67  586761  586752      67  586773
  586764      67  586785  586776      67  586797  586788      67  586809  586800
      67  586821  586812      67  586833  586824      67  586845  586836      67
  586857  586848      67  586869  586860      67  586881  586872      67  586893
  586884      67  586905  586896      67  586917  586908      67  586929  586920
      67  586941  586932      67  586953  586944      67  586965  586956      67
  586977  586968      67  586989  586980      67  587001  586992      67  587013
  587004      67  587025  587016      67  587037  587028      67  587049  587040
      67  587061  587052      67  587073  587064      67  587085  587076      67
  587097  587088      67  587109  587100      67  587121  587112      67  587133
  587124      67  587145  587136      67  587157  587148      67  587169  587160
      67  587181  587172      67  587193  587184      67  587205  587196      67
  587217  587208      67  587229  587220      67  587241  587232      67  587253
  587244      67  587265  587256      67  587277  587268      67  587289  587280
      67  587301  587292      67  587313  587304      67  587325  587316      67
  587337  587328      67  587349  587340      67  587361  587352      67  587373
  587364      67  587385  587376      67  587397  587388      67  587409  587400
      67  587421  587412      67  587433  587424      67  587445  587436      67
  587457  587448      67  587469  587460      67  587481  587472      67  587493
  587484      67  587505  587496      67  587517  587508      67  587529  587520
      67  587541  587532      67  587553  587544      67  587565  587556      67
  587577  587568      67  587589  587580      67  587601  587592      67  587613
  587604      67  587625  587616      67  587637  587628      67  587649  587640
      67  587661  587652      67  587673  587664      67  587685  587676      67
  587697  587688      67  587709  587700      67  587721  587712      67  587733
  587724      67  587745  587736      67  587757  587748      67  587769  587760
      67  587781  587772      67  587793  587784      67  587805  587796      67
  587817  587808      67  587829  587820      67  587841  587832      67  587853
  587844      67  587865  587856      67  587877  587868      67  587889  587880
      67  587901  587892      67  587913  587904      67  587925  587916      67
  587937  587928      67  587949  587940      67  587961  587952      67  587973
  587964      67  587985  587976      67  587997  587988      67  588009  588000
      67  588021  588012      67  588033  588024      67  588045  588036      67
  588057  588048      67  588069  588060      67  588081  588072      67  588093
  588084      67  588105  588096      67  588117  588108      67  588129  588120
      67  588141  588132      67  588153  588144      67  588165  588156      67
  588177  588168      67  588189  588180      67  588201  588192      67  588213
  588204      67  588225  588216      67  588237  588228      67  588249  588240
      67  588261  588252      67  588273  588264      67  588285  588276      67
  588297  588288      67  588309  588300      67  588321  588312      67  588333
  588324      67  588345  588336      67  588357  588348      67  588369  588360
      67  588381  588372      67  588393  588384      67  588405  588396      67
  588417  588408      67  588429  588420      67  588441  588432      67  588453
  588444      67  588465  588456      67  588477  588468      67  588489  588480
      67  588501  588492      67  588513  588504      67  588525  588516      67
  588537  588528      67  588549  588540      67  588561  588552      67  588573
  588564      67  588585  588576      67  588597  588588      67  588609  588600
      67  588621  588612      67  588633  588624      67  588645  588636      67
  588657  588648      67  588669  588660      67  588681  588672      67  588693
  588684      67  588705  588696      67  588717  588708      67  588729  588720
      67  588741  588732      67  588753  588744      67  588765  588756      67
  588777  588768      67  588789  588780      67  588801  588792      67  588813
  588804      67  588825  588816      67  588837  588828      67  588849  588840
      67  588861  588852      67  588873  588864      67  588885  588876      67
  588897  588888      67  588909  588900      67  588921  588912      67  588933
  588924      67  588945  588936      67  588957  588948      67  588969  588960
      67  588981  588972      67  588993  588984      67  589005  588996      67
  589017  589008      67  589029  589020      67  589041  589032      67  589053
  589044      67  589065  589056      67  589077  589068      67  589089  589080
      67  589101  589092      67  589113  589104      67  589125  589116      67
  589137  589128      67  589149  589140      67  589161  589152      67  589173
  589164      67  589185  589176      67  589197  589188      67  589209  589200
      67  589221  589212      67  589233  589224      67  589245  589236      67
  589257  589248      67  589269  589260      67  589281  589272      67  589293
  589284      67  589305  589296      67  589317  589308      67  589329  589320
      67  589341  589332      67  589353  589344      67  589365  589356      67
  589377  589368      67  589389  589380      67  589401  589392      67  589413
  589404      67  589425  589416      67  589437  589428      67  589449  589440
      67  589461  589452      67  589473  589464      67  589485  589476      67
  589497  589488      67  589509  589500      67  589521  589512      67  589533
  589524      67  589545  589536      67  589557  589548      67  589569  589560
      67  589581  589572      67  589593  589584      67  589605  589596      67
  589617  589608      67  589629  589620      67  589641  589632      67  589653
  589644      67  589665  589656      67  589677  589668      67  589689  589680
      67  589701  589692      67  589713  589704      67  589725  589716      67
  589737  589728      67  589749  589740      67  589761  589752      67  589773
  589764      67  589785  589776      67  589797  589788      67  589809  589800
      67  589821  589812      67  589833  589824      67  589845  589836      67
  589857  589848      67  589869  589860      67  589881  589872      67  589893
  589884      67  589905  589896      67  589917  589908      67  589929  589920
      67  589941  589932      67  589953  589944      67  589965  589956      67
  589977  589968      67  589989  589980      67  590001  589992      67  590013
  590004      67  590025  590016      67  590037  590028      67  590049  590040
      67  590061  590052      67  590073  590064      67  590085  590076      67
  590097  590088      67  590109  590100      67  590121  590112      67  590133
  590124      67  590145  590136      67  590157  590148      67  590169  590160
      67  590181  590172      67  590193  590184      67  590205  590196      67
  590217  590208      67  590229  590220      67  590241  590232      67  590253
  590244      67  590265  590256      67  590277  590268      67  590289  590280
      67  590301  590292      67  590313  590304      67  590325  590316      67
  590337  590328      67  590349  590340      67  590361  590352      67  590373
  590364      67  590385  590376      67  590397  590388      67  590409  590400
      67  590421  590412      67  590433  590424      67  590445  590436      67
  590457  590448      67  590469  590460      67  590481  590472      67  590493
  590484      67  590505  590496      67  590517  590508      67  590529  590520
      67  590541  590532      67  590553  590544      67  590565  590556      67
  590577  590568      67  590589  590580      67  590601  590592      67  590613
  590604      67  590625  590616      67  590637  590628      67  590649  590640
      67  590661  590652      67  590673  590664      67  590685  590676      67
  590697  590688      67  590709  590700      67  590721  590712      67  590733
  590724      67  590745  590736      67  590757  590748      67  590769  590760
      67  590781  590772      67  590793  590784      67  590805  590796      67
  590817  590808      67  590829  590820      67  590841  590832      67  590853
  590844      67  590865  590856      67  590877  590868      67  590889  590880
      67  590901  590892      67  590913  590904      67  590925  590916      67
  590937  590928      67  590949  590940      67  590961  590952      67  590973
  590964      67  590985  590976      67  590997  590988      67  591009  591000
      67  591021  591012      67  591033  591024      67  591045  591036      67
  591057  591048      67  591069  591060      67  591081  591072      67  591093
  591084      67  591105  591096      67  591117  591108      67  591129  591120
      67  591141  591132      67  591153  591144      67  591165  591156      67
  591177  591168      67  591189  591180      67  591201  591192      67  591213
  591204      67  591225  591216      67  591237  591228      67  591249  591240
      67  591261  591252      67  591273  591264      67  591285  591276      67
  591297  591288      67  591309  591300      67  591321  591312      67  591333
  591324      67  591345  591336      67  591357  591348      67  591369  591360
      67  591381  591372      67  591393  591384      67  591405  591396      67
  591417  591408      67  591429  591420      67  591441  591432      67  591453
  591444      67  591465  591456      67  591477  591468      67  591489  591480
      67  591501  591492      67  591513  591504      67  591525  591516      67
  591537  591528      67  591549  591540      67  591561  591552      67  591573
  591564      67  591585  591576      67  591597  591588      67  591609  591600
      67  591621  591612      67  591633  591624      67  591645  591636      67
  591657  591648      67  591669  591660      67  591681  591672      67  591693
  591684      67  591705  591696      67  591717  591708      67  591729  591720
      67  591741  591732      67  591753  591744      67  591765  591756      67
  591777  591768      67  591789  591780      67  591801  591792      67  591813
  591804      67  591825  591816      67  591837  591828      67  591849  591840
      67  591861  591852      67  591873  591864      67  591885  591876      67
  591897  591888      67  591909  591900      67  591921  591912      67  591933
  591924      67  591945  591936      67  591957  591948      67  591969  591960
      67  591981  591972      67  591993  591984      67  592005  591996      67
  592017  592008      67  592029  592020      67  592041  592032      67  592053
  592044      67  592065  592056      67  592077  592068      67  592089  592080
      67  592101  592092      67  592113  592104      67  592125  592116      67
  592137  592128      67  592149  592140      67  592161  592152      67  592173
  592164      67  592185  592176      67  592197  592188      67  592209  592200
      67  592221  592212      67  592233  592224      67  592245  592236      67
  592257  592248      67  592269  592260      67  592281  592272      67  592293
  592284      67  592305  592296      67  592317  592308      67  592329  592320
      67  592341  592332      67  592353  592344      67  592365  592356      67
  592377  592368      67  592389  592380      67  592401  592392      67  592413
  592404      67  592425  592416      67  592437  592428      67  592449  592440
      67  592461  592452      67  592473  592464      67  592485  592476      67
  592497  592488      67  592509  592500      67  592521  592512      67  592533
  592524      67  592545  592536      67  592557  592548      67  592569  592560
      67  592581  592572      67  592593  592584      67  592605  592596      67
  592617  592608      67  592629  592620      67  592641  592632      67  592653
  592644      67  592665  592656      67  592677  592668      67  592689  592680
      67  592701  592692      67  592713  592704      67  592725  592716      67
  592737  592728      67  592749  592740      67  592761  592752      67  592773
  592764      67  592785  592776      67  592797  592788      67  592809  592800
      67  592821  592812      67  592833  592824      67  592845  592836      67
  592857  592848      67  592869  592860      67  592881  592872      67  592893
  592884      67  592905  592896      67  592917  592908      67  592929  592920
      67  592941  592932      67  592953  592944      67  592965  592956      67
  592977  592968      67  592989  592980      67  593001  592992      67  593013
  593004      67  593025  593016      67  593037  593028      67  593049  593040
      67  593061  593052      67  593073  593064      67  593085  593076      67
  593097  593088      67  593109  593100      67  593121  593112      67  593133
  593124      67  593145  593136      67  593157  593148      67  593169  593160
      67  593181  593172      67  593193  593184      67  593205  593196      67
  593217  593208      67  593229  593220      67  593241  593232      67  593253
  593244      67  593265  593256      67  593277  593268      67  593289  593280
      67  593301  593292      67  593313  593304      67  593325  593316      67
  593337  593328      67  593349  593340      67  593361  593352      67  593373
  593364      67  593385  593376      67  593397  593388      67  593409  593400
      67  593421  593412      67  593433  593424      67  593445  593436      67
  593457  593448      67  593469  593460      67  593481  593472      67  593493
  593484      67  593505  593496      67  593517  593508      67  593529  593520
      67  593541  593532      67  593553  593544      67  593565  593556      67
  593577  593568      67  593589  593580      67  593601  593592      67  593613
  593604      67  593625  593616      67  593637  593628      67  593649  593640
      67  593661  593652      67  593673  593664      67  593685  593676      67
  593697  593688      67  593709  593700      67  593721  593712      67  593733
  593724      67  593745  593736      67  593757  593748      67  593769  593760
      67  593781  593772      67  593793  593784      67  593805  593796      67
  593817  593808      67  593829  593820      67  593841  593832      67  593853
  593844      67  593865  593856      67  593877  593868      67  593889  593880
      67  593901  593892      67  593913  593904      67  593925  593916      67
  593937  593928      67  593949  593940      67  593961  593952      67  593973
  593964      67  593985  593976      67  593997  593988      67  594009  594000
      67  594021  594012      67  594033  594024      67  594045  594036      67
  594057  594048      67  594069  594060      67  594081  594072      67  594093
  594084      67  594105  594096      67  594117  594108      67  594129  594120
      67  594141  594132      67  594153  594144      67  594165  594156      67
  594177  594168      67  594189  594180      67  594201  594192      67  594213
  594204      67  594225  594216      67  594237  594228      67  594249  594240
      67  594261  594252      67  594273  594264      67  594285  594276      67
  594297  594288      67  594309  594300      67  594321  594312      67  594333
  594324      67  594345  594336      67  594357  594348      67  594369  594360
      67  594381  594372      67  594393  594384      67  594405  594396      67
  594417  594408      67  594429  594420      67  594441  594432      67  594453
  594444      67  594465  594456      67  594477  594468      67  594489  594480
      67  594501  594492      67  594513  594504      67  594525  594516      67
  594537  594528      67  594549  594540      67  594561  594552      67  594573
  594564      67  594585  594576      67  594597  594588      67  594609  594600
      67  594621  594612      67  594633  594624      67  594645  594636      67
  594657  594648      67  594669  594660      67  594681  594672      67  594693
  594684      67  594705  594696      67  594717  594708      67  594729  594720
      67  594741  594732      67  594753  594744      67  594765  594756      67
  594777  594768      67  594789  594780      67  594801  594792      67  594813
  594804      67  594825  594816      67  594837  594828      67  594849  594840
      67  594861  594852      67  594873  594864      67  594885  594876      67
  594897  594888      67  594909  594900      67  594921  594912      67  594933
  594924      67  594945  594936      67  594957  594948      67  594969  594960
      67  594981  594972      67  594993  594984      67  595005  594996      67
  595017  595008      67  595029  595020      67  595041  595032      67  595053
  595044      67  595065  595056      67  595077  595068      67  595089  595080
      67  595101  595092      67  595113  595104      67  595125  595116      67
  595137  595128      67  595149  595140      67  595161  595152      67  595173
  595164      67  595185  595176      67  595197  595188      67  595209  595200
      67  595221  595212      67  595233  595224      67  595245  595236      67
  595257  595248      67  595269  595260      67  595281  595272      67  595293
  595284      67  595305  595296      67  595317  595308      67  595329  595320
      67  595341  595332      67  595353  595344      67  595365  595356      67
  595377  595368      67  595389  595380      67  595401  595392      67  595413
  595404      67  595425  595416      67  595437  595428      67  595449  595440
      67  595461  595452      67  595473  595464      67  595485  595476      67
  595497  595488      67  595509  595500      67  595521  595512      67  595533
  595524      67  595545  595536      67  595557  595548      67  595569  595560
      67  595581  595572      67  595593  595584      67  595605  595596      67
  595617  595608      67  595629  595620      67  595641  595632      67  595653
  595644      67  595665  595656      67  595677  595668      67  595689  595680
      67  595701  595692      67  595713  595704      67  595725  595716      67
  595737  595728      67  595749  595740      67  595761  595752      67  595773
  595764      67  595785  595776      67  595797  595788      67  595809  595800
      67  595821  595812      67  595833  595824      67  595845  595836      67
  595857  595848      67  595869  595860      67  595881  595872      67  595893
  595884      67  595905  595896      67  595917  595908      67  595929  595920
      67  595941  595932      67  595953  595944      67  595965  595956      67
  595977  595968      67  595989  595980      67  596001  595992      67  596013
  596004      67  596025  596016      67  596037  596028      67  596049  596040
      67  596061  596052      67  596073  596064      67  596085  596076      67
  596097  596088      67  596109  596100      67  596121  596112      67  596133
  596124      67  596145  596136      67  596157  596148      67  596169  596160
      67  596181  596172      67  596193  596184      67  596205  596196      67
  596217  596208      67  596229  596220      67  596241  596232      67  596253
  596244      67  596265  596256      67  596277  596268      67  596289  596280
      67  596301  596292      67  596313  596304      67  596325  596316      67
  596337  596328      67  596349  596340      67  596361  596352      67  596373
  596364      67  596385  596376      67  596397  596388      67  596409  596400
      67  596421  596412      67  596433  596424      67  596445  596436      67
  596457  596448      67  596469  596460      67  596481  596472      67  596493
  596484      67  596505  596496      67  596517  596508      67  596529  596520
      67  596541  596532      67  596553  596544      67  596565  596556      67
  596577  596568      67  596589  596580      67  596601  596592      67  596613
  596604      67  596625  596616      67  596637  596628      67  596649  596640
      67  596661  596652      67  596673  596664      67  596685  596676      67
  596697  596688      67  596709  596700      67  596721  596712      67  596733
  596724      67  596745  596736      67  596757  596748      67  596769  596760
      67  596781  596772      67  596793  596784      67  596805  596796      67
  596817  596808      67  596829  596820      67  596841  596832      67  596853
  596844      67  596865  596856      67  596877  596868      67  596889  596880
      67  596901  596892      67  596913  596904      67  596925  596916      67
  596937  596928      67  596949  596940      67  596961  596952      67  596973
  596964      67  596985  596976      67  596997  596988      67  597009  597000
      67  597021  597012      67  597033  597024      67  597045  597036      67
  597057  597048      67  597069  597060      67  597081  597072      67  597093
  597084      67  597105  597096      67  597117  597108      67  597129  597120
      67  597141  597132      67  597153  597144      67  597165  597156      67
  597177  597168      67  597189  597180      67  597201  597192      67  597213
  597204      67  597225  597216      67  597237  597228      67  597249  597240
      67  597261  597252      67  597273  597264      67  597285  597276      67
  597297  597288      67  597309  597300      67  597321  597312      67  597333
  597324      67  597345  597336      67  597357  597348      67  597369  597360
      67  597381  597372      67  597393  597384      67  597405  597396      67
  597417  597408      67  597429  597420      67  597441  597432      67  597453
  597444      67  597465  597456      67  597477  597468      67  597489  597480
      67  597501  597492      67  597513  597504      67  597525  597516      67
  597537  597528      67  597549  597540      67  597561  597552      67  597573
  597564      67  597585  597576      67  597597  597588      67  597609  597600
      67  597621  597612      67  597633  597624      67  597645  597636      67
  597657  597648      67  597669  597660      67  597681  597672      67  597693
  597684      67  597705  597696      67  597717  597708      67  597729  597720
      67  597741  597732      67  597753  597744      67  597765  597756      67
  597777  597768      67  597789  597780      67  597801  597792      67  597813
  597804      67  597825  597816      67  597837  597828      67  597849  597840
      67  597861  597852      67  597873  597864      67  597885  597876      67
  597897  597888      67  597909  597900      67  597921  597912      67  597933
  597924      67  597945  597936      67  597957  597948      67  597969  597960
      67  597981  597972      67  597993  597984      67  598005  597996      67
  598017  598008      67  598029  598020      67  598041  598032      67  598053
  598044      67  598065  598056      67  598077  598068      67  598089  598080
      67  598101  598092      67  598113  598104      67  598125  598116      67
  598137  598128      67  598149  598140      67  598161  598152      67  598173
  598164      67  598185  598176      67  598197  598188      67  598209  598200
      67  598221  598212      67  598233  598224      67  598245  598236      67
  598257  598248      67  598269  598260      67  598281  598272      67  598293
  598284      67  598305  598296      67  598317  598308      67  598329  598320
      67  598341  598332      67  598353  598344      67  598365  598356      67
  598377  598368      67  598389  598380      67  598401  598392      67  598413
  598404      67  598425  598416      67  598437  598428      67  598449  598440
      67  598461  598452      67  598473  598464      67  598485  598476      67
  598497  598488      67  598509  598500      67  598521  598512      67  598533
  598524      67  598545  598536      67  598557  598548      67  598569  598560
      67  598581  598572      67  598593  598584      67  598605  598596      67
  598617  598608      67  598629  598620      67  598641  598632      67  598653
  598644      67  598665  598656      67  598677  598668      67  598689  598680
      67  598701  598692      67  598713  598704      67  598725  598716      67
  598737  598728      67  598749  598740      67  598761  598752      67  598773
  598764      67  598785  598776      67  598797  598788      67  598809  598800
      67  598821  598812      67  598833  598824      67  598845  598836      67
  598857  598848      67  598869  598860      67  598881  598872      67  598893
  598884      67  598905  598896      67  598917  598908      67  598929  598920
      67  598941  598932      67  598953  598944      67  598965  598956      67
  598977  598968      67  598989  598980      67  599001  598992      67  599013
  599004      67  599025  599016      67  599037  599028      67  599049  599040
      67  599061  599052      67  599073  599064      67  599085  599076      67
  599097  599088      67  599109  599100      67  599121  599112      67  599133
  599124      67  599145  599136      67  599157  599148      67  599169  599160
      67  599181  599172      67  599193  599184      67  599205  599196      67
  599217  599208      67  599229  599220      67  599241  599232      67  599253
  599244      67  599265  599256      67  599277  599268      67  599289  599280
      67  599301  599292      67  599313  599304      67  599325  599316      67
  599337  599328      67  599349  599340      67  599361  599352      67  599373
  599364      67  599385  599376      67  599397  599388      67  599409  599400
      67  599421  599412      67  599433  599424      67  599445  599436      67
  599457  599448      67  599469  599460      67  599481  599472      67  599493
  599484      67  599505  599496      67  599517  599508      67  599529  599520
      67  599541  599532      67  599553  599544      67  599565  599556      67
  599577  599568      67  599589  599580      67  599601  599592      67  599613
  599604      67  599625  599616      67  599637  599628      67  599649  599640
      67  599661  599652      67  599673  599664      67  599685  599676      67
  599697  599688      67  599709  599700      67  599721  599712      67  599733
  599724      67  599745  599736      67  599757  599748      67  599769  599760
      67  599781  599772      67  599793  599784      67  599805  599796      67
  599817  599808      67  599829  599820      67  599841  599832      67  599853
  599844      67  599865  599856      67  599877  599868      67  599889  599880
      67  599901  599892      67  599913  599904      67  599925  599916      67
  599937  599928      67  599949  599940      67  599961  599952      67  599973
  599964      67  599985  599976      67  599997  599988      67  600009  600000
      67  600021  600012      67  600033  600024      67  600045  600036      67
  600057  600048      67  600069  600060      67  600081  600072      67  600093
  600084      67  600105  600096      67  600117  600108      67  600129  600120
      67  600141  600132      67  600153  600144      67  600165  600156      67
  600177  600168      67  600189  600180      67  600201  600192      67  600213
  600204      67  600225  600216      67  600237  600228      67  600249  600240
      67  600261  600252      67  600273  600264      67  600285  600276      67
  600297  600288      67  600309  600300      67  600321  600312      67  600333
  600324      67  600345  600336      67  600357  600348      67  600369  600360
      67  600381  600372      67  600393  600384      67  600405  600396      67
  600417  600408      67  600429  600420      67  600441  600432      67  600453
  600444      67  600465  600456      67  600477  600468      67  600489  600480
      67  600501  600492      67  600513  600504      67  600525  600516      67
  600537  600528      67  600549  600540      67  600561  600552      67  600573
  600564      67  600585  600576      67  600597  600588      67  600609  600600
      67  600621  600612      67  600633  600624      67  600645  600636      67
  600657  600648      67  600669  600660      67  600681  600672      67  600693
  600684      67  600705  600696      67  600717  600708      67  600729  600720
      67  600741  600732      67  600753  600744      67  600765  600756      67
  600777  600768      67  600789  600780      67  600801  600792      67  600813
  600804      67  600825  600816      67  600837  600828      67  600849  600840
      67  600861  600852      67  600873  600864      67  600885  600876      67
  600897  600888      67  600909  600900      67  600921  600912      67  600933
  600924      67  600945  600936      67  600957  600948      67  600969  600960
      67  600981  600972      67  600993  600984      67  601005  600996      67
  601017  601008      67  601029  601020      67  601041  601032      67  601053
  601044      67  601065  601056      67  601077  601068      67  601089  601080
      67  601101  601092      67  601113  601104      67  601125  601116      67
  601137  601128      67  601149  601140      67  601161  601152      67  601173
  601164      67  601185  601176      67  601197  601188      67  601209  601200
      67  601221  601212      67  601233  601224      67  601245  601236      67
  601257  601248      67  601269  601260      67  601281  601272      67  601293
  601284      67  601305  601296      67  601317  601308      67  601329  601320
      67  601341  601332      67  601353  601344      67  601365  601356      67
  601377  601368      67  601389  601380      67  601401  601392      67  601413
  601404      67  601425  601416      67  601437  601428      67  601449  601440
      67  601461  601452      67  601473  601464      67  601485  601476      67
  601497  601488      67  601509  601500      67  601521  601512      67  601533
  601524      67  601545  601536      67  601557  601548      67  601569  601560
      67  601581  601572      67  601593  601584      67  601605  601596      67
  601617  601608      67  601629  601620      67  601641  601632      67  601653
  601644      67  601665  601656      67  601677  601668      67  601689  601680
      67  601701  601692      67  601713  601704      67  601725  601716      67
  601737  601728      67  601749  601740      67  601761  601752      67  601773
  601764      67  601785  601776      67  601797  601788      67  601809  601800
      67  601821  601812      67  601833  601824      67  601845  601836      67
  601857  601848      67  601869  601860      67  601881  601872      67  601893
  601884      67  601905  601896      67  601917  601908      67  601929  601920
      67  601941  601932      67  601953  601944      67  601965  601956      67
  601977  601968      67  601989  601980      67  602001  601992      67  602013
  602004      67  602025  602016      67  602037  602028      67  602049  602040
      67  602061  602052      67  602073  602064      67  602085  602076      67
  602097  602088      67  602109  602100      67  602121  602112      67  602133
  602124      67  602145  602136      67  602157  602148      67  602169  602160
      67  602181  602172      67  602193  602184      67  602205  602196      67
  602217  602208      67  602229  602220      67  602241  602232      67  602253
  602244      67  602265  602256      67  602277  602268      67  602289  602280
      67  602301  602292      67  602313  602304      67  602325  602316      67
  602337  602328      67  602349  602340      67  602361  602352      67  602373
  602364      67  602385  602376      67  602397  602388      67  602409  602400
      67  602421  602412      67  602433  602424      67  602445  602436      67
  602457  602448      67  602469  602460      67  602481  602472      67  602493
  602484      67  602505  602496      67  602517  602508      67  602529  602520
      67  602541  602532      67  602553  602544      67  602565  602556      67
  602577  602568      67  602589  602580      67  602601  602592      67  602613
  602604      67  602625  602616      67  602637  602628      67  602649  602640
      67  602661  602652      67  602673  602664      67  602685  602676      67
  602697  602688      67  602709  602700      67  602721  602712      67  602733
  602724      67  602745  602736      67  602757  602748      67  602769  602760
      67  602781  602772      67  602793  602784      67  602805  602796      67
  602817  602808      67  602829  602820      67  602841  602832      67  602853
  602844      67  602865  602856      67  602877  602868      67  602889  602880
      67  602901  602892      67  602913  602904      67  602925  602916      67
  602937  602928      67  602949  602940      67  602961  602952      67  602973
  602964      67  602985  602976      67  602997  602988      67  603009  603000
      67  603021  603012      67  603033  603024      67  603045  603036      67
  603057  603048      67  603069  603060      67  603081  603072      67  603093
  603084      67  603105  603096      67  603117  603108      67  603129  603120
      67  603141  603132      67  603153  603144      67  603165  603156      67
  603177  603168      67  603189  603180      67  603201  603192      67  603213
  603204      67  603225  603216      67  603237  603228      67  603249  603240
      67  603261  603252      67  603273  603264      67  603285  603276      67
  603297  603288      67  603309  603300      67  603321  603312      67  603333
  603324      67  603345  603336      67  603357  603348      67  603369  603360
      67  603381  603372      67  603393  603384      67  603405  603396      67
  603417  603408      67  603429  603420      67  603441  603432      67  603453
  603444      67  603465  603456      67  603477  603468      67  603489  603480
      67  603501  603492      67  603513  603504      67  603525  603516      67
  603537  603528      67  603549  603540      67  603561  603552      67  603573
  603564      67  603585  603576      67  603597  603588      67  603609  603600
      67  603621  603612      67  603633  603624      67  603645  603636      67
  603657  603648      67  603669  603660      67  603681  603672      67  603693
  603684      67  603705  603696      67  603717  603708      67  603729  603720
      67  603741  603732      67  603753  603744      67  603765  603756      67
  603777  603768      67  603789  603780      67  603801  603792      67  603813
  603804      67  603825  603816      67  603837  603828      67  603849  603840
      67  603861  603852      67  603873  603864      67  603885  603876      67
  603897  603888      67  603909  603900      67  603921  603912      67  603933
  603924      67  603945  603936      67  603957  603948      67  603969  603960
      67  603981  603972      67  603993  603984      67  604005  603996      67
  604017  604008      67  604029  604020      67  604041  604032      67  604053
  604044      67  604065  604056      67  604077  604068      67  604089  604080
      67  604101  604092      67  604113  604104      67  604125  604116      67
  604137  604128      67  604149  604140      67  604161  604152      67  604173
  604164      67  604185  604176      67  604197  604188      67  604209  604200
      67  604221  604212      67  604233  604224      67  604245  604236      67
  604257  604248      67  604269  604260      67  604281  604272      67  604293
  604284      67  604305  604296      67  604317  604308      67  604329  604320
      67  604341  604332      67  604353  604344      67  604365  604356      67
  604377  604368      67  604389  604380      67  604401  604392      67  604413
  604404      67  604425  604416      67  604437  604428      67  604449  604440
      67  604461  604452      67  604473  604464      67  604485  604476      67
  604497  604488      67  604509  604500      67  604521  604512      67  604533
  604524      67  604545  604536      67  604557  604548      67  604569  604560
      67  604581  604572      67  604593  604584      67  604605  604596      67
  604617  604608      67  604629  604620      67  604641  604632      67  604653
  604644      67  604665  604656      67  604677  604668      67  604689  604680
      67  604701  604692      67  604713  604704      67  604725  604716      67
  604737  604728      67  604749  604740      67  604761  604752      67  604773
  604764      67  604785  604776      67  604797  604788      67  604809  604800
      67  604821  604812      67  604833  604824      67  604845  604836      67
  604857  604848      67  604869  604860      67  604881  604872      67  604893
  604884      67  604905  604896      67  604917  604908      67  604929  604920
      67  604941  604932      67  604953  604944      67  604965  604956      67
  604977  604968      67  604989  604980      67  605001  604992      67  605013
  605004      67  605025  605016      67  605037  605028      67  605049  605040
      67  605061  605052      67  605073  605064      67  605085  605076      67
  605097  605088      67  605109  605100      67  605121  605112      67  605133
  605124      67  605145  605136      67  605157  605148      67  605169  605160
      67  605181  605172      67  605193  605184      67  605205  605196      67
  605217  605208      67  605229  605220      67  605241  605232      67  605253
  605244      67  605265  605256      67  605277  605268      67  605289  605280
      67  605301  605292      67  605313  605304      67  605325  605316      67
  605337  605328      67  605349  605340      67  605361  605352      67  605373
  605364      67  605385  605376      67  605397  605388      67  605409  605400
      67  605421  605412      67  605433  605424      67  605445  605436      67
  605457  605448      67  605469  605460      67  605481  605472      67  605493
  605484      67  605505  605496      67  605517  605508      67  605529  605520
      67  605541  605532      67  605553  605544      67  605565  605556      67
  605577  605568      67  605589  605580      67  605601  605592      67  605613
  605604      67  605625  605616      67  605637  605628      67  605649  605640
      67  605661  605652      67  605673  605664      67  605685  605676      67
  605697  605688      67  605709  605700      67  605721  605712      67  605733
  605724      67  605745  605736      67  605757  605748      67  605769  605760
      67  605781  605772      67  605793  605784      67  605805  605796      67
  605817  605808      67  605829  605820      67  605841  605832      67  605853
  605844      67  605865  605856      67  605877  605868      67  605889  605880
      67  605901  605892      67  605913  605904      67  605925  605916      67
  605937  605928      67  605949  605940      67  605961  605952      67  605973
  605964      67  605985  605976      67  605997  605988      67  606009  606000
      67  606021  606012      67  606033  606024      67  606045  606036      67
  606057  606048      67  606069  606060      67  606081  606072      67  606093
  606084      67  606105  606096      67  606117  606108      67  606129  606120
      67  606141  606132      67  606153  606144      67  606165  606156      67
  606177  606168      67  606189  606180      67  606201  606192      67  606213
  606204      67  606225  606216      67  606237  606228      67  606249  606240
      67  606261  606252      67  606273  606264      67  606285  606276      67
  606297  606288      67  606309  606300      67  606321  606312      67  606333
  606324      67  606345  606336      67  606357  606348      67  606369  606360
      67  606381  606372      67  606393  606384      67  606405  606396      67
  606417  606408      67  606429  606420      67  606441  606432      67  606453
  606444      67  606465  606456      67  606477  606468      67  606489  606480
      67  606501  606492      67  606513  606504      67  606525  606516      67
  606537  606528      67  606549  606540      67  606561  606552      67  606573
  606564      67  606585  606576      67  606597  606588      67  606609  606600
      67  606621  606612      67  606633  606624      67  606645  606636      67
  606657  606648      67  606669  606660      67  606681  606672      67  606693
  606684      67  606705  606696      67  606717  606708      67  606729  606720
      67  606741  606732      67  606753  606744      67  606765  606756      67
  606777  606768      67  606789  606780      67  606801  606792      67  606813
  606804      67  606825  606816      67  606837  606828      67  606849  606840
      67  606861  606852      67  606873  606864      67  606885  606876      67
  606897  606888      67  606909  606900      67  606921  606912      67  606933
  606924      67  606945  606936      67  606957  606948      67  606969  606960
      67  606981  606972      67  606993  606984      67  607005  606996      67
  607017  607008      67  607029  607020      67  607041  607032      67  607053
  607044      67  607065  607056      67  607077  607068      67  607089  607080
      67  607101  607092      67  607113  607104      67  607125  607116      67
  607137  607128      67  607149  607140      67  607161  607152      67  607173
  607164      67  607185  607176      67  607197  607188      67  607209  607200
      67  607221  607212      67  607233  607224      67  607245  607236      67
  607257  607248      67  607269  607260      67  607281  607272      67  607293
  607284      67  607305  607296      67  607317  607308      67  607329  607320
      67  607341  607332      67  607353  607344      67  607365  607356      67
  607377  607368      67  607389  607380      67  607401  607392      67  607413
  607404      67  607425  607416      67  607437  607428      67  607449  607440
      67  607461  607452      67  607473  607464      67  607485  607476      67
  607497  607488      67  607509  607500      67  607521  607512      67  607533
  607524      67  607545  607536      67  607557  607548      67  607569  607560
      67  607581  607572      67  607593  607584      67  607605  607596      67
  607617  607608      67  607629  607620      67  607641  607632      67  607653
  607644      67  607665  607656      67  607677  607668      67  607689  607680
      67  607701  607692      67  607713  607704      67  607725  607716      67
  607737  607728      67  607749  607740      67  607761  607752      67  607773
  607764      67  607785  607776      67  607797  607788      67  607809  607800
      67  607821  607812      67  607833  607824      67  607845  607836      67
  607857  607848      67  607869  607860      67  607881  607872      67  607893
  607884      67  607905  607896      67  607917  607908      67  607929  607920
      67  607941  607932      67  607953  607944      67  607965  607956      67
  607977  607968      67  607989  607980      67  608001  607992      67  608013
  608004      67  608025  608016      67  608037  608028      67  608049  608040
      67  608061  608052      67  608073  608064      67  608085  608076      67
  608097  608088      67  608109  608100      67  608121  608112      67  608133
  608124      67  608145  608136      67  608157  608148      67  608169  608160
      67  608181  608172      67  608193  608184      67  608205  608196      67
  608217  608208      67  608229  608220      67  608241  608232      67  608253
  608244      67  608265  608256      67  608277  608268      67  608289  608280
      67  608301  608292      67  608313  608304      67  608325  608316      67
  608337  608328      67  608349  608340      67  608361  608352      67  608373
  608364      67  608385  608376      67  608397  608388      67  608409  608400
      67  608421  608412      67  608433  608424      67  608445  608436      67
  608457  608448      67  608469  608460      67  608481  608472      67  608493
  608484      67  608505  608496      67  608517  608508      67  608529  608520
      67  608541  608532      67  608553  608544      67  608565  608556      67
  608577  608568      67  608589  608580      67  608601  608592      67  608613
  608604      67  608625  608616      67  608637  608628      67  608649  608640
      67  608661  608652      67  608673  608664      67  608685  608676      67
  608697  608688      67  608709  608700      67  608721  608712      67  608733
  608724      67  608745  608736      67  608757  608748      67  608769  608760
      67  608781  608772      67  608793  608784      67  608805  608796      67
  608817  608808      67  608829  608820      67  608841  608832      67  608853
  608844      67  608865  608856      67  608877  608868      67  608889  608880
      67  608901  608892      67  608913  608904      67  608925  608916      67
  608937  608928      67  608949  608940      67  608961  608952      67  608973
  608964      67  608985  608976      67  608997  608988      67  609009  609000
      67  609021  609012      67  609033  609024      67  609045  609036      67
  609057  609048      67  609069  609060      67  609081  609072      67  609093
  609084      67  609105  609096      67  609117  609108      67  609129  609120
      67  609141  609132      67  609153  609144      67  609165  609156      67
  609177  609168      67  609189  609180      67  609201  609192      67  609213
  609204      67  609225  609216      67  609237  609228      67  609249  609240
      67  609261  609252      67  609273  609264      67  609285  609276      67
  609297  609288      67  609309  609300      67  609321  609312      67  609333
  609324      67  609345  609336      67  609357  609348      67  609369  609360
      67  609381  609372      67  609393  609384      67  609405  609396      67
  609417  609408      67  609429  609420      67  609441  609432      67  609453
  609444      67  609465  609456      67  609477  609468      67  609489  609480
      67  609501  609492      67  609513  609504      67  609525  609516      67
  609537  609528      67  609549  609540      67  609561  609552      67  609573
  609564      67  609585  609576      67  609597  609588      67  609609  609600
      67  609621  609612      67  609633  609624      67  609645  609636      67
  609657  609648      67  609669  609660      67  609681  609672      67  609693
  609684      67  609705  609696      67  609717  609708      67  609729  609720
      67  609741  609732      67  609753  609744      67  609765  609756      67
  609777  609768      67  609789  609780      67  609801  609792      67  609813
  609804      67  609825  609816      67  609837  609828      67  609849  609840
      67  609861  609852      67  609873  609864      67  609885  609876      67
  609897  609888      67  609909  609900      67  609921  609912      67  609933
  609924      67  609945  609936      67  609957  609948      67  609969  609960
      67  609981  609972      67  609993  609984      67  610005  609996      67
  610017  610008      67  610029  610020      67  610041  610032      67  610053
  610044      67  610065  610056      67  610077  610068      67  610089  610080
      67  610101  610092      67  610113  610104      67  610125  610116      67
  610137  610128      67  610149  610140      67  610161  610152      67  610173
  610164      67  610185  610176      67  610197  610188      67  610209  610200
      67  610221  610212      67  610233  610224      67  610245  610236      67
  610257  610248      67  610269  610260      67  610281  610272      67  610293
  610284      67  610305  610296      67  610317  610308      67  610329  610320
      67  610341  610332      67  610353  610344      67  610365  610356      67
  610377  610368      67  610389  610380      67  610401  610392      67  610413
  610404      67  610425  610416      67  610437  610428      67  610449  610440
      67  610461  610452      67  610473  610464      67  610485  610476      67
  610497  610488      67  610509  610500      67  610521  610512      67  610533
  610524      67  610545  610536      67  610557  610548      67  610569  610560
      67  610581  610572      67  610593  610584      67  610605  610596      67
  610617  610608      67  610629  610620      67  610641  610632      67  610653
  610644      67  610665  610656      67  610677  610668      67  610689  610680
      67  610701  610692      67  610713  610704      67  610725  610716      67
  610737  610728      67  610749  610740      67  610761  610752      67  610773
  610764      67  610785  610776      67  610797  610788      67  610809  610800
      67  610821  610812      67  610833  610824      67  610845  610836      67
  610857  610848      67  610869  610860      67  610881  610872      67  610893
  610884      67  610905  610896      67  610917  610908      67  610929  610920
      67  610941  610932      67  610953  610944      67  610965  610956      67
  610977  610968      67  610989  610980      67  611001  610992      67  611013
  611004      67  611025  611016      67  611037  611028      67  611049  611040
      67  611061  611052      67  611073  611064      67  611085  611076      67
  611097  611088      67  611109  611100      67  611121  611112      67  611133
  611124      67  611145  611136      67  611157  611148      67  611169  611160
      67  611181  611172      67  611193  611184      67  611205  611196      67
  611217  611208      67  611229  611220      67  611241  611232      67  611253
  611244      67  611265  611256      67  611277  611268      67  611289  611280
      67  611301  611292      67  611313  611304      67  611325  611316      67
  611337  611328      67  611349  611340      67  611361  611352      67  611373
  611364      67  611385  611376      67  611397  611388      67  611409  611400
      67  611421  611412      67  611433  611424      67  611445  611436      67
  611457  611448      67  611469  611460      67  611481  611472      67  611493
  611484      67  611505  611496      67  611517  611508      67  611529  611520
      67  611541  611532      67  611553  611544      67  611565  611556      67
  611577  611568      67  611589  611580      67  611601  611592      67  611613
  611604      67  611625  611616      67  611637  611628      67  611649  611640
      67  611661  611652      67  611673  611664      67  611685  611676      67
  611697  611688      67  611709  611700      67  611721  611712      67  611733
  611724      67  611745  611736      67  611757  611748      67  611769  611760
      67  611781  611772      67  611793  611784      67  611805  611796      67
  611817  611808      67  611829  611820      67  611841  611832      67  611853
  611844      67  611865  611856      67  611877  611868      67  611889  611880
      67  611901  611892      67  611913  611904      67  611925  611916      67
  611937  611928      67  611949  611940      67  611961  611952      67  611973
  611964      67  611985  611976      67  611997  611988      67  612009  612000
      67  612021  612012      67  612033  612024      67  612045  612036      67
  612057  612048      67  612069  612060      67  612081  612072      67  612093
  612084      67  612105  612096      67  612117  612108      67  612129  612120
      67  612141  612132      67  612153  612144      67  612165  612156      67
  612177  612168      67  612189  612180      67  612201  612192      67  612213
  612204      67  612225  612216      67  612237  612228      67  612249  612240
      67  612261  612252      67  612273  612264      67  612285  612276      67
  612297  612288      67  612309  612300      67  612321  612312      67  612333
  612324      67  612345  612336      67  612357  612348      67  612369  612360
      67  612381  612372      67  612393  612384      67  612405  612396      67
  612417  612408      67  612429  612420      67  612441  612432      67  612453
  612444      67  612465  612456      67  612477  612468      67  612489  612480
      67  612501  612492      67  612513  612504      67  612525  612516      67
  612537  612528      67  612549  612540      67  612561  612552      67  612573
  612564      67  612585  612576      67  612597  612588      67  612609  612600
      67  612621  612612      67  612633  612624      67  612645  612636      67
  612657  612648      67  612669  612660      67  612681  612672      67  612693
  612684      67  612705  612696      67  612717  612708      67  612729  612720
      67  612741  612732      67  612753  612744      67  612765  612756      67
  612777  612768      67  612789  612780      67  612801  612792      67  612813
  612804      67  612825  612816      67  612837  612828      67  612849  612840
      67  612861  612852      67  612873  612864      67  612885  612876      67
  612897  612888      67  612909  612900      67  612921  612912      67  612933
  612924      67  612945  612936      67  612957  612948      67  612969  612960
      67  612981  612972      67  612993  612984      67  613005  612996      67
  613017  613008      67  613029  613020      67  613041  613032      67  613053
  613044      67  613065  613056      67  613077  613068      67  613089  613080
      67  613101  613092      67  613113  613104      67  613125  613116      67
  613137  613128      67  613149  613140      67  613161  613152      67  613173
  613164      67  613185  613176      67  613197  613188      67  613209  613200
      67  613221  613212      67  613233  613224      67  613245  613236      67
  613257  613248      67  613269  613260      67  613281  613272      67  613293
  613284      67  613305  613296      67  613317  613308      67  613329  613320
      67  613341  613332      67  613353  613344      67  613365  613356      67
  613377  613368      67  613389  613380      67  613401  613392      67  613413
  613404      67  613425  613416      67  613437  613428      67  613449  613440
      67  613461  613452      67  613473  613464      67  613485  613476      67
  613497  613488      67  613509  613500      67  613521  613512      67  613533
  613524      67  613545  613536      67  613557  613548      67  613569  613560
      67  613581  613572      67  613593  613584      67  613605  613596      67
  613617  613608      67  613629  613620      67  613641  613632      67  613653
  613644      67  613665  613656      67  613677  613668      67  613689  613680
      67  613701  613692      67  613713  613704      67  613725  613716      67
  613737  613728      67  613749  613740      67  613761  613752      67  613773
  613764      67  613785  613776      67  613797  613788      67  613809  613800
      67  613821  613812      67  613833  613824      67  613845  613836      67
  613857  613848      67  613869  613860      67  613881  613872      67  613893
  613884      67  613905  613896      67  613917  613908      67  613929  613920
      67  613941  613932      67  613953  613944      67  613965  613956      67
  613977  613968      67  613989  613980      67  614001  613992      67  614013
  614004      67  614025  614016      67  614037  614028      67  614049  614040
      67  614061  614052      67  614073  614064      67  614085  614076      67
  614097  614088      67  614109  614100      67  614121  614112      67  614133
  614124      67  614145  614136      67  614157  614148      67  614169  614160
      67  614181  614172      67  614193  614184      67  614205  614196      67
  614217  614208      67  614229  614220      67  614241  614232      67  614253
  614244      67  614265  614256      67  614277  614268      67  614289  614280
      67  614301  614292      67  614313  614304      67  614325  614316      67
  614337  614328      67  614349  614340      67  614361  614352      67  614373
  614364      67  614385  614376      67  614397  614388      67  614409  614400
      67  614421  614412      67  614433  614424      67  614445  614436      67
  614457  614448      67  614469  614460      67  614481  614472      67  614493
  614484      67  614505  614496      67  614517  614508      67  614529  614520
      67  614541  614532      67  614553  614544      67  614565  614556      67
  614577  614568      67  614589  614580      67  614601  614592      67  614613
  614604      67  614625  614616      67  614637  614628      67  614649  614640
      67  614661  614652      67  614673  614664      67  614685  614676      67
  614697  614688      67  614709  614700      67  614721  614712      67  614733
  614724      67  614745  614736      67  614757  614748      67  614769  614760
      67  614781  614772      67  614793  614784      67  614805  614796      67
  614817  614808      67  614829  614820      67  614841  614832      67  614853
  614844      67  614865  614856      67  614877  614868      67  614889  614880
      67  614901  614892      67  614913  614904      67  614925  614916      67
  614937  614928      67  614949  614940      67  614961  614952      67  614973
  614964      67  614985  614976      67  614997  614988      67  615009  615000
      67  615021  615012      67  615033  615024      67  615045  615036      67
  615057  615048      67  615069  615060      67  615081  615072      67  615093
  615084      67  615105  615096      67  615117  615108      67  615129  615120
      67  615141  615132      67  615153  615144      67  615165  615156      67
  615177  615168      67  615189  615180      67  615201  615192      67  615213
  615204      67  615225  615216      67  615237  615228      67  615249  615240
      67  615261  615252      67  615273  615264      67  615285  615276      67
  615297  615288      67  615309  615300      67  615321  615312      67  615333
  615324      67  615345  615336      67  615357  615348      67  615369  615360
      67  615381  615372      67  615393  615384      67  615405  615396      67
  615417  615408      67  615429  615420      67  615441  615432      67  615453
  615444      67  615465  615456      67  615477  615468      67  615489  615480
      67  615501  615492      67  615513  615504      67  615525  615516      67
  615537  615528      67  615549  615540      67  615561  615552      67  615573
  615564      67  615585  615576      67  615597  615588      67  615609  615600
      67  615621  615612      67  615633  615624      67  615645  615636      67
  615657  615648      67  615669  615660      67  615681  615672      67  615693
  615684      67  615705  615696      67  615717  615708      67  615729  615720
      67  615741  615732      67  615753  615744      67  615765  615756      67
  615777  615768      67  615789  615780      67  615801  615792      67  615813
  615804      67  615825  615816      67  615837  615828      67  615849  615840
      67  615861  615852      67  615873  615864      67  615885  615876      67
  615897  615888      67  615909  615900      67  615921  615912      67  615933
  615924      67  615945  615936      67  615957  615948      67  615969  615960
      67  615981  615972      67  615993  615984      67  616005  615996      67
  616017  616008      67  616029  616020      67  616041  616032      67  616053
  616044      67  616065  616056      67  616077  616068      67  616089  616080
      67  616101  616092      67  616113  616104      67  616125  616116      67
  616137  616128      67  616149  616140      67  616161  616152      67  616173
  616164      67  616185  616176      67  616197  616188      67  616209  616200
      67  616221  616212      67  616233  616224      67  616245  616236      67
  616257  616248      67  616269  616260      67  616281  616272      67  616293
  616284      67  616305  616296      67  616317  616308      67  616329  616320
      67  616341  616332      67  616353  616344      67  616365  616356      67
  616377  616368      67  616389  616380      67  616401  616392      67  616413
  616404      67  616425  616416      67  616437  616428      67  616449  616440
      67  616461  616452      67  616473  616464      67  616485  616476      67
  616497  616488      67  616509  616500      67  616521  616512      67  616533
  616524      67  616545  616536      67  616557  616548      67  616569  616560
      67  616581  616572      67  616593  616584      67  616605  616596      67
  616617  616608      67  616629  616620      67  616641  616632      67  616653
  616644      67  616665  616656      67  616677  616668      67  616689  616680
      67  616701  616692      67  616713  616704      67  616725  616716      67
  616737  616728      67  616749  616740      67  616761  616752      67  616773
  616764      67  616785  616776      67  616797  616788      67  616809  616800
      67  616821  616812      67  616833  616824      67  616845  616836      67
  616857  616848      67  616869  616860      67  616881  616872      67  616893
  616884      67  616905  616896      67  616917  616908      67  616929  616920
      67  616941  616932      67  616953  616944      67  616965  616956      67
  616977  616968      67  616989  616980      67  617001  616992      67  617013
  617004      67  617025  617016      67  617037  617028      67  617049  617040
      67  617061  617052      67  617073  617064      67  617085  617076      67
  617097  617088      67  617109  617100      67  617121  617112      67  617133
  617124      67  617145  617136      67  617157  617148      67  617169  617160
      67  617181  617172      67  617193  617184      67  617205  617196      67
  617217  617208      67  617229  617220      67  617241  617232      67  617253
  617244      67  617265  617256      67  617277  617268      67  617289  617280
      67  617301  617292      67  617313  617304      67  617325  617316      67
  617337  617328      67  617349  617340      67  617361  617352      67  617373
  617364      67  617385  617376      67  617397  617388      67  617409  617400
      67  617421  617412      67  617433  617424      67  617445  617436      67
  617457  617448      67  617469  617460      67  617481  617472      67  617493
  617484      67  617505  617496      67  617517  617508      67  617529  617520
      67  617541  617532      67  617553  617544      67  617565  617556      67
  617577  617568      67  617589  617580      67  617601  617592      67  617613
  617604      67  617625  617616      67  617637  617628      67  617649  617640
      67  617661  617652      67  617673  617664      67  617685  617676      67
  617697  617688      67  617709  617700      67  617721  617712      67  617733
  617724      67  617745  617736      67  617757  617748      67  617769  617760
      67  617781  617772      67  617793  617784      67  617805  617796      67
  617817  617808      67  617829  617820      67  617841  617832      67  617853
  617844      67  617865  617856      67  617877  617868      67  617889  617880
      67  617901  617892      67  617913  617904      67  617925  617916      67
  617937  617928      67  617949  617940      67  617961  617952      67  617973
  617964      67  617985  617976      67  617997  617988      67  618009  618000
      67  618021  618012      67  618033  618024      67  618045  618036      67
  618057  618048      67  618069  618060      67  618081  618072      67  618093
  618084      67  618105  618096      67  618117  618108      67  618129  618120
      67  618141  618132      67  618153  618144      67  618165  618156      67
  618177  618168      67  618189  618180      67  618201  618192      67  618213
  618204      67  618225  618216      67  618237  618228      67  618249  618240
      67  618261  618252      67  618273  618264      67  618285  618276      67
  618297  618288      67  618309  618300      67  618321  618312      67  618333
  618324      67  618345  618336      67  618357  618348      67  618369  618360
      67  618381  618372      67  618393  618384      67  618405  618396      67
  618417  618408      67  618429  618420      67  618441  618432      67  618453
  618444      67  618465  618456      67  618477  618468      67  618489  618480
      67  618501  618492      67  618513  618504      67  618525  618516      67
  618537  618528      67  618549  618540      67  618561  618552      67  618573
  618564      67  618585  618576      67  618597  618588      67  618609  618600
      67  618621  618612      67  618633  618624      67  618645  618636      67
  618657  618648      67  618669  618660      67  618681  618672      67  618693
  618684      67  618705  618696      67  618717  618708      67  618729  618720
      67  618741  618732      67  618753  618744      67  618765  618756      67
  618777  618768      67  618789  618780      67  618801  618792      67  618813
  618804      67  618825  618816      67  618837  618828      67  618849  618840
      67  618861  618852      67  618873  618864      67  618885  618876      67
  618897  618888      67  618909  618900      67  618921  618912      67  618933
  618924      67  618945  618936      67  618957  618948      67  618969  618960
      67  618981  618972      67  618993  618984      67  619005  618996      67
  619017  619008      67  619029  619020      67  619041  619032      67  619053
  619044      67  619065  619056      67  619077  619068      67  619089  619080
      67  619101  619092      67  619113  619104      67  619125  619116      67
  619137  619128      67  619149  619140      67  619161  619152      67  619173
  619164      67  619185  619176      67  619197  619188      67  619209  619200
      67  619221  619212      67  619233  619224      67  619245  619236      67
  619257  619248      67  619269  619260      67  619281  619272      67  619293
  619284      67  619305  619296      67  619317  619308      67  619329  619320
      67  619341  619332      67  619353  619344      67  619365  619356      67
  619377  619368      67  619389  619380      67  619401  619392      67  619413
  619404      67  619425  619416      67  619437  619428      67  619449  619440
      67  619461  619452      67  619473  619464      67  619485  619476      67
  619497  619488      67  619509  619500      67  619521  619512      67  619533
  619524      67  619545  619536      67  619557  619548      67  619569  619560
      67  619581  619572      67  619593  619584      67  619605  619596      67
  619617  619608      67  619629  619620      67  619641  619632      67  619653
  619644      67  619665  619656      67  619677  619668      67  619689  619680
      67  619701  619692      67  619713  619704      67  619725  619716      67
  619737  619728      67  619749  619740      67  619761  619752      67  619773
  619764      67  619785  619776      67  619797  619788      67  619809  619800
      67  619821  619812      67  619833  619824      67  619845  619836      67
  619857  619848      67  619869  619860      67  619881  619872      67  619893
  619884      67  619905  619896      67  619917  619908      67  619929  619920
      67  619941  619932      67  619953  619944      67  619965  619956      67
  619977  619968      67  619989  619980      67  620001  619992      67  620013
  620004      67  620025  620016      67  620037  620028      67  620049  620040
      67  620061  620052      67  620073  620064      67  620085  620076      67
  620097  620088      67  620109  620100      67  620121  620112      67  620133
  620124      67  620145  620136      67  620157  620148      67  620169  620160
      67  620181  620172      67  620193  620184      67  620205  620196      67
  620217  620208      67  620229  620220      67  620241  620232      67  620253
  620244      67  620265  620256      67  620277  620268      67  620289  620280
      67  620301  620292      67  620313  620304      67  620325  620316      67
  620337  620328      67  620349  620340      67  620361  620352      67  620373
  620364      67  620385  620376      67  620397  620388      67  620409  620400
      67  620421  620412      67  620433  620424      67  620445  620436      67
  620457  620448      67  620469  620460      67  620481  620472      67  620493
  620484      67  620505  620496      67  620517  620508      67  620529  620520
      67  620541  620532      67  620553  620544      67  620565  620556      67
  620577  620568      67  620589  620580      67  620601  620592      67  620613
  620604      67  620625  620616      67  620637  620628      67  620649  620640
      67  620661  620652      67  620673  620664      67  620685  620676      67
  620697  620688      67  620709  620700      67  620721  620712      67  620733
  620724      67  620745  620736      67  620757  620748      67  620769  620760
      67  620781  620772      67  620793  620784      67  620805  620796      67
  620817  620808      67  620829  620820      67  620841  620832      67  620853
  620844      67  620865  620856      67  620877  620868      67  620889  620880
      67  620901  620892      67  620913  620904      67  620925  620916      67
  620937  620928      67  620949  620940      67  620961  620952      67  620973
  620964      67  620985  620976      67  620997  620988      67  621009  621000
      67  621021  621012      67  621033  621024      67  621045  621036      67
  621057  621048      67  621069  621060      67  621081  621072      67  621093
  621084      67  621105  621096      67  621117  621108      67  621129  621120
      67  621141  621132      67  621153  621144      67  621165  621156      67
  621177  621168      67  621189  621180      67  621201  621192      67  621213
  621204      67  621225  621216      67  621237  621228      67  621249  621240
      67  621261  621252      67  621273  621264      67  621285  621276      67
  621297  621288      67  621309  621300      67  621321  621312      67  621333
  621324      67  621345  621336      67  621357  621348      67  621369  621360
      67  621381  621372      67  621393  621384      67  621405  621396      67
  621417  621408      67  621429  621420      67  621441  621432      67  621453
  621444      67  621465  621456      67  621477  621468      67  621489  621480
      67  621501  621492      67  621513  621504      67  621525  621516      67
  621537  621528      67  621549  621540      67  621561  621552      67  621573
  621564      67  621585  621576      67  621597  621588      67  621609  621600
      67  621621  621612      67  621633  621624      67  621645  621636      67
  621657  621648      67  621669  621660      67  621681  621672      67  621693
  621684      67  621705  621696      67  621717  621708      67  621729  621720
      67  621741  621732      67  621753  621744      67  621765  621756      67
  621777  621768      67  621789  621780      67  621801  621792      67  621813
  621804      67  621825  621816      67  621837  621828      67  621849  621840
      67  621861  621852      67  621873  621864      67  621885  621876      67
  621897  621888      67  621909  621900      67  621921  621912      67  621933
  621924      67  621945  621936      67  621957  621948      67  621969  621960
      67  621981  621972      67  621993  621984      67  622005  621996      67
  622017  622008      67  622029  622020      67  622041  622032      67  622053
  622044      67  622065  622056      67  622077  622068      67  622089  622080
      67  622101  622092      67  622113  622104      67  622125  622116      67
  622137  622128      67  622149  622140      67  622161  622152      67  622173
  622164      67  622185  622176      67  622197  622188      67  622209  622200
      67  622221  622212      67  622233  622224      67  622245  622236      67
  622257  622248      67  622269  622260      67  622281  622272      67  622293
  622284      67  622305  622296      67  622317  622308      67  622329  622320
      67  622341  622332      67  622353  622344      67  622365  622356      67
  622377  622368      67  622389  622380      67  622401  622392      67  622413
  622404      67  622425  622416      67  622437  622428      67  622449  622440
      67  622461  622452      67  622473  622464      67  622485  622476      67
  622497  622488      67  622509  622500      67  622521  622512      67  622533
  622524      67  622545  622536      67  622557  622548      67  622569  622560
      67  622581  622572      67  622593  622584      67  622605  622596      67
  622617  622608      67  622629  622620      67  622641  622632      67  622653
  622644      67  622665  622656      67  622677  622668      67  622689  622680
      67  622701  622692      67  622713  622704      67  622725  622716      67
  622737  622728      67  622749  622740      67  622761  622752      67  622773
  622764      67  622785  622776      67  622797  622788      67  622809  622800
      67  622821  622812      67  622833  622824      67  622845  622836      67
  622857  622848      67  622869  622860      67  622881  622872      67  622893
  622884      67  622905  622896      67  622917  622908      67  622929  622920
      67  622941  622932      67  622953  622944      67  622965  622956      67
  622977  622968      67  622989  622980      67  623001  622992      67  623013
  623004      67  623025  623016      67  623037  623028      67  623049  623040
      67  623061  623052      67  623073  623064      67  623085  623076      67
  623097  623088      67  623109  623100      67  623121  623112      67  623133
  623124      67  623145  623136      67  623157  623148      67  623169  623160
      67  623181  623172      67  623193  623184      67  623205  623196      67
  623217  623208      67  623229  623220      67  623241  623232      67  623253
  623244      67  623265  623256      67  623277  623268      67  623289  623280
      67  623301  623292      67  623313  623304      67  623325  623316      67
  623337  623328      67  623349  623340      67  623361  623352      67  623373
  623364      67  623385  623376      67  623397  623388      67  623409  623400
      67  623421  623412      67  623433  623424      67  623445  623436      67
  623457  623448      67  623469  623460      67  623481  623472      67  623493
  623484      67  623505  623496      67  623517  623508      67  623529  623520
      67  623541  623532      67  623553  623544      67  623565  623556      67
  623577  623568      67  623589  623580      67  623601  623592      67  623613
  623604      67  623625  623616      67  623637  623628      67  623649  623640
      67  623661  623652      67  623673  623664      67  623685  623676      67
  623697  623688      67  623709  623700      67  623721  623712      67  623733
  623724      67  623745  623736      67  623757  623748      67  623769  623760
      67  623781  623772      67  623793  623784      67  623805  623796      67
  623817  623808      67  623829  623820      67  623841  623832      67  623853
  623844      67  623865  623856      67  623877  623868      67  623889  623880
      67  623901  623892      67  623913  623904      67  623925  623916      67
  623937  623928      67  623949  623940      67  623961  623952      67  623973
  623964      67  623985  623976      67  623997  623988      67  624009  624000
      67  624021  624012      67  624033  624024      67  624045  624036      67
  624057  624048      67  624069  624060      67  624081  624072      67  624093
  624084      67  624105  624096      67  624117  624108      67  624129  624120
      67  624141  624132      67  624153  624144      67  624165  624156      67
  624177  624168      67  624189  624180      67  624201  624192      67  624213
  624204      67  624225  624216      67  624237  624228      67  624249  624240
      67  624261  624252      67  624273  624264      67  624285  624276      67
  624297  624288      67  624309  624300      67  624321  624312      67  624333
  624324      67  624345  624336      67  624357  624348      67  624369  624360
      67  624381  624372      67  624393  624384      67  624405  624396      67
  624417  624408      67  624429  624420      67  624441  624432      67  624453
  624444      67  624465  624456      67  624477  624468      67  624489  624480
      67  624501  624492      67  624513  624504      67  624525  624516      67
  624537  624528      67  624549  624540      67  624561  624552      67  624573
  624564      67  624585  624576      67  624597  624588      67  624609  624600
      67  624621  624612      67  624633  624624      67  624645  624636      67
  624657  624648      67  624669  624660      67  624681  624672      67  624693
  624684      67  624705  624696      67  624717  624708      67  624729  624720
      67  624741  624732      67  624753  624744      67  624765  624756      67
  624777  624768      67  624789  624780      67  624801  624792      67  624813
  624804      67  624825  624816      67  624837  624828      67  624849  624840
      67  624861  624852      67  624873  624864      67  624885  624876      67
  624897  624888      67  624909  624900      67  624921  624912      67  624933
  624924      67  624945  624936      67  624957  624948      67  624969  624960
      67  624981  624972      67  624993  624984      67  625005  624996      67
  625017  625008      67  625029  625020      67  625041  625032      67  625053
  625044      67  625065  625056      67  625077  625068      67  625089  625080
      67  625101  625092      67  625113  625104      67  625125  625116      67
  625137  625128      67  625149  625140      67  625161  625152      67  625173
  625164      67  625185  625176      67  625197  625188      67  625209  625200
      67  625221  625212      67  625233  625224      67  625245  625236      67
  625257  625248      67  625269  625260      67  625281  625272      67  625293
  625284      67  625305  625296      67  625317  625308      67  625329  625320
      67  625341  625332      67  625353  625344      67  625365  625356      67
  625377  625368      67  625389  625380      67  625401  625392      67  625413
  625404      67  625425  625416      67  625437  625428      67  625449  625440
      67  625461  625452      67  625473  625464      67  625485  625476      67
  625497  625488      67  625509  625500      67  625521  625512      67  625533
  625524      67  625545  625536      67  625557  625548      67  625569  625560
      67  625581  625572      67  625593  625584      67  625605  625596      67
  625617  625608      67  625629  625620      67  625641  625632      67  625653
  625644      67  625665  625656      67  625677  625668      67  625689  625680
      67  625701  625692      67  625713  625704      67  625725  625716      67
  625737  625728      67  625749  625740      67  625761  625752      67  625773
  625764      67  625785  625776      67  625797  625788      67  625809  625800
      67  625821  625812      67  625833  625824      67  625845  625836      67
  625857  625848      67  625869  625860      67  625881  625872      67  625893
  625884      67  625905  625896      67  625917  625908      67  625929  625920
      67  625941  625932      67  625953  625944      67  625965  625956      67
  625977  625968      67  625989  625980      67  626001  625992      67  626013
  626004      67  626025  626016      67  626037  626028      67  626049  626040
      67  626061  626052      67  626073  626064      67  626085  626076      67
  626097  626088      67  626109  626100      67  626121  626112      67  626133
  626124      67  626145  626136      67  626157  626148      67  626169  626160
      67  626181  626172      67  626193  626184      67  626205  626196      67
  626217  626208      67  626229  626220      67  626241  626232      67  626253
  626244      67  626265  626256      67  626277  626268      67  626289  626280
      67  626301  626292      67  626313  626304      67  626325  626316      67
  626337  626328      67  626349  626340      67  626361  626352      67  626373
  626364      67  626385  626376      67  626397  626388      67  626409  626400
      67  626421  626412      67  626433  626424      67  626445  626436      67
  626457  626448      67  626469  626460      67  626481  626472      67  626493
  626484      67  626505  626496      67  626517  626508      67  626529  626520
      67  626541  626532      67  626553  626544      67  626565  626556      67
  626577  626568      67  626589  626580      67  626601  626592      67  626613
  626604      67  626625  626616      67  626637  626628      67  626649  626640
      67  626661  626652      67  626673  626664      67  626685  626676      67
  626697  626688      67  626709  626700      67  626721  626712      67  626733
  626724      67  626745  626736      67  626757  626748      67  626769  626760
      67  626781  626772      67  626793  626784      67  626805  626796      67
  626817  626808      67  626829  626820      67  626841  626832      67  626853
  626844      67  626865  626856      67  626877  626868      67  626889  626880
      67  626901  626892      67  626913  626904      67  626925  626916      67
  626937  626928      67  626949  626940      67  626961  626952      67  626973
  626964      67  626985  626976      67  626997  626988      67  627009  627000
      67  627021  627012      67  627033  627024      67  627045  627036      67
  627057  627048      67  627069  627060      67  627081  627072      67  627093
  627084      67  627105  627096      67  627117  627108      67  627129  627120
      67  627141  627132      67  627153  627144      67  627165  627156      67
  627177  627168      67  627189  627180      67  627201  627192      67  627213
  627204      67  627225  627216      67  627237  627228      67  627249  627240
      67  627261  627252      67  627273  627264      67  627285  627276      67
  627297  627288      67  627309  627300      67  627321  627312      67  627333
  627324      67  627345  627336      67  627357  627348      67  627369  627360
      67  627381  627372      67  627393  627384      67  627405  627396      67
  627417  627408      67  627429  627420      67  627441  627432      67  627453
  627444      67  627465  627456      67  627477  627468      67  627489  627480
      67  627501  627492      67  627513  627504      67  627525  627516      67
  627537  627528      67  627549  627540      67  627561  627552      67  627573
  627564      67  627585  627576      67  627597  627588      67  627609  627600
      67  627621  627612      67  627633  627624      67  627645  627636      67
  627657  627648      67  627669  627660      67  627681  627672      67  627693
  627684      67  627705  627696      67  627717  627708      67  627729  627720
      67  627741  627732      67  627753  627744      67  627765  627756      67
  627777  627768      67  627789  627780      67  627801  627792      67  627813
  627804      67  627825  627816      67  627837  627828      67  627849  627840
      67  627861  627852      67  627873  627864      67  627885  627876      67
  627897  627888      67  627909  627900      67  627921  627912      67  627933
  627924      67  627945  627936      67  627957  627948      67  627969  627960
      67  627981  627972      67  627993  627984      67  628005  627996      67
  628017  628008      67  628029  628020      67  628041  628032      67  628053
  628044      67  628065  628056      67  628077  628068      67  628089  628080
      67  628101  628092      67  628113  628104      67  628125  628116      67
  628137  628128      67  628149  628140      67  628161  628152      67  628173
  628164      67  628185  628176      67  628197  628188      67  628209  628200
      67  628221  628212      67  628233  628224      67  628245  628236      67
  628257  628248      67  628269  628260      67  628281  628272      67  628293
  628284      67  628305  628296      67  628317  628308      67  628329  628320
      67  628341  628332      67  628353  628344      67  628365  628356      67
  628377  628368      67  628389  628380      67  628401  628392      67  628413
  628404      67  628425  628416      67  628437  628428      67  628449  628440
      67  628461  628452      67  628473  628464      67  628485  628476      67
  628497  628488      67  628509  628500      67  628521  628512      67  628533
  628524      67  628545  628536      67  628557  628548      67  628569  628560
      67  628581  628572      67  628593  628584      67  628605  628596      67
  628617  628608      67  628629  628620      67  628641  628632      67  628653
  628644      67  628665  628656      67  628677  628668      67  628689  628680
      67  628701  628692      67  628713  628704      67  628725  628716      67
  628737  628728      67  628749  628740      67  628761  628752      67  628773
  628764      67  628785  628776      67  628797  628788      67  628809  628800
      67  628821  628812      67  628833  628824      67  628845  628836      67
  628857  628848      67  628869  628860      67  628881  628872      67  628893
  628884      67  628905  628896      67  628917  628908      67  628929  628920
      67  628941  628932      67  628953  628944      67  628965  628956      67
  628977  628968      67  628989  628980      67  629001  628992      67  629013
  629004      67  629025  629016      67  629037  629028      67  629049  629040
      67  629061  629052      67  629073  629064      67  629085  629076      67
  629097  629088      67  629109  629100      67  629121  629112      67  629133
  629124      67  629145  629136      67  629157  629148      67  629169  629160
      67  629181  629172      67  629193  629184      67  629205  629196      67
  629217  629208      67  629229  629220      67  629241  629232      67  629253
  629244      67  629265  629256      67  629277  629268      67  629289  629280
      67  629301  629292      67  629313  629304      67  629325  629316      67
  629337  629328      67  629349  629340      67  629361  629352      67  629373
  629364      67  629385  629376      67  629397  629388      67  629409  629400
      67  629421  629412      67  629433  629424      67  629445  629436      67
  629457  629448      67  629469  629460      67  629481  629472      67  629493
  629484      67  629505  629496      67  629517  629508      67  629529  629520
      67  629541  629532      67  629553  629544      67  629565  629556      67
  629577  629568      67  629589  629580      67  629601  629592      67  629613
  629604      67  629625  629616      67  629637  629628      67  629649  629640
      67  629661  629652      67  629673  629664      67  629685  629676      67
  629697  629688      67  629709  629700      67  629721  629712      67  629733
  629724      67  629745  629736      67  629757  629748      67  629769  629760
      67  629781  629772      67  629793  629784      67  629805  629796      67
  629817  629808      67  629829  629820      67  629841  629832      67  629853
  629844      67  629865  629856      67  629877  629868      67  629889  629880
      67  629901  629892      67  629913  629904      67  629925  629916      67
  629937  629928      67  629949  629940      67  629961  629952      67  629973
  629964      67  629985  629976      67  629997  629988      67  630009  630000
      67  630021  630012      67  630033  630024      67  630045  630036      67
  630057  630048      67  630069  630060      67  630081  630072      67  630093
  630084      67  630105  630096      67  630117  630108      67  630129  630120
      67  630141  630132      67  630153  630144      67  630165  630156      67
  630177  630168      67  630189  630180      67  630201  630192      67  630213
  630204      67  630225  630216      67  630237  630228      67  630249  630240
      67  630261  630252      67  630273  630264      67  630285  630276      67
  630297  630288      67  630309  630300      67  630321  630312      67  630333
  630324      67  630345  630336      67  630357  630348      67  630369  630360
      67  630381  630372      67  630393  630384      67  630405  630396      67
  630417  630408      67  630429  630420      67  630441  630432      67  630453
  630444      67  630465  630456      67  630477  630468      67  630489  630480
      67  630501  630492      67  630513  630504      67  630525  630516      67
  630537  630528      67  630549  630540      67  630561  630552      67  630573
  630564      67  630585  630576      67  630597  630588      67  630609  630600
      67  630621  630612      67  630633  630624      67  630645  630636      67
  630657  630648      67  630669  630660      67  630681  630672      67  630693
  630684      67  630705  630696      67  630717  630708      67  630729  630720
      67  630741  630732      67  630753  630744      67  630765  630756      67
  630777  630768      67  630789  630780      67  630801  630792      67  630813
  630804      67  630825  630816      67  630837  630828      67  630849  630840
      67  630861  630852      67  630873  630864      67  630885  630876      67
  630897  630888      67  630909  630900      67  630921  630912      67  630933
  630924      67  630945  630936      67  630957  630948      67  630969  630960
      67  630981  630972      67  630993  630984      67  631005  630996      67
  631017  631008      67  631029  631020      67  631041  631032      67  631053
  631044      67  631065  631056      67  631077  631068      67  631089  631080
      67  631101  631092      67  631113  631104      67  631125  631116      67
  631137  631128      67  631149  631140      67  631161  631152      67  631173
  631164      67  631185  631176      67  631197  631188      67  631209  631200
      67  631221  631212      67  631233  631224      67  631245  631236      67
  631257  631248      67  631269  631260      67  631281  631272      67  631293
  631284      67  631305  631296      67  631317  631308      67  631329  631320
      67  631341  631332      67  631353  631344      67  631365  631356      67
  631377  631368      67  631389  631380      67  631401  631392      67  631413
  631404      67  631425  631416      67  631437  631428      67  631449  631440
      67  631461  631452      67  631473  631464      67  631485  631476      67
  631497  631488      67  631509  631500      67  631521  631512      67  631533
  631524      67  631545  631536      67  631557  631548      67  631569  631560
      67  631581  631572      67  631593  631584      67  631605  631596      67
  631617  631608      67  631629  631620      67  631641  631632      67  631653
  631644      67  631665  631656      67  631677  631668      67  631689  631680
      67  631701  631692      67  631713  631704      67  631725  631716      67
  631737  631728      67  631749  631740      67  631761  631752      67  631773
  631764      67  631785  631776      67  631797  631788      67  631809  631800
      67  631821  631812      67  631833  631824      67  631845  631836      67
  631857  631848      67  631869  631860      67  631881  631872      67  631893
  631884      67  631905  631896      67  631917  631908      67  631929  631920
      67  631941  631932      67  631953  631944      67  631965  631956      67
  631977  631968      67  631989  631980      67  632001  631992      67  632013
  632004      67  632025  632016      67  632037  632028      67  632049  632040
      67  632061  632052      67  632073  632064      67  632085  632076      67
  632097  632088      67  632109  632100      67  632121  632112      67  632133
  632124      67  632145  632136      67  632157  632148      67  632169  632160
      67  632181  632172      67  632193  632184      67  632205  632196      67
  632217  632208      67  632229  632220      67  632241  632232      67  632253
  632244      67  632265  632256      67  632277  632268      67  632289  632280
      67  632301  632292      67  632313  632304      67  632325  632316      67
  632337  632328      67  632349  632340      67  632361  632352      67  632373
  632364      67  632385  632376      67  632397  632388      67  632409  632400
      67  632421  632412      67  632433  632424      67  632445  632436      67
  632457  632448      67  632469  632460      67  632481  632472      67  632493
  632484      67  632505  632496      67  632517  632508      67  632529  632520
      67  632541  632532      67  632553  632544      67  632565  632556      67
  632577  632568      67  632589  632580      67  632601  632592      67  632613
  632604      67  632625  632616      67  632637  632628      67  632649  632640
      67  632661  632652      67  632673  632664      67  632685  632676      67
  632697  632688      67  632709  632700      67  632721  632712      67  632733
  632724      67  632745  632736      67  632757  632748      67  632769  632760
      67  632781  632772      67  632793  632784      67  632805  632796      67
  632817  632808      67  632829  632820      67  632841  632832      67  632853
  632844      67  632865  632856      67  632877  632868      67  632889  632880
      67  632901  632892      67  632913  632904      67  632925  632916      67
  632937  632928      67  632949  632940      67  632961  632952      67  632973
  632964      67  632985  632976      67  632997  632988      67  633009  633000
      67  633021  633012      67  633033  633024      67  633045  633036      67
  633057  633048      67  633069  633060      67  633081  633072      67  633093
  633084      67  633105  633096      67  633117  633108      67  633129  633120
      67  633141  633132      67  633153  633144      67  633165  633156      67
  633177  633168      67  633189  633180      67  633201  633192      67  633213
  633204      67  633225  633216      67  633237  633228      67  633249  633240
      67  633261  633252      67  633273  633264      67  633285  633276      67
  633297  633288      67  633309  633300      67  633321  633312      67  633333
  633324      67  633345  633336      67  633357  633348      67  633369  633360
      67  633381  633372      67  633393  633384      67  633405  633396      67
  633417  633408      67  633429  633420      67  633441  633432      67  633453
  633444      67  633465  633456      67  633477  633468      67  633489  633480
      67  633501  633492      67  633513  633504      67  633525  633516      67
  633537  633528      67  633549  633540      67  633561  633552      67  633573
  633564      67  633585  633576      67  633597  633588      67  633609  633600
      67  633621  633612      67  633633  633624      67  633645  633636      67
  633657  633648      67  633669  633660      67  633681  633672      67  633693
  633684      67  633705  633696      67  633717  633708      67  633729  633720
      67  633741  633732      67  633753  633744      67  633765  633756      67
  633777  633768      67  633789  633780      67  633801  633792      67  633813
  633804      67  633825  633816      67  633837  633828      67  633849  633840
      67  633861  633852      67  633873  633864      67  633885  633876      67
  633897  633888      67  633909  633900      67  633921  633912      67  633933
  633924      67  633945  633936      67  633957  633948      67  633969  633960
      67  633981  633972      67  633993  633984      67  634005  633996      67
  634017  634008      67  634029  634020      67  634041  634032      67  634053
  634044      67  634065  634056      67  634077  634068      67  634089  634080
      67  634101  634092      67  634113  634104      67  634125  634116      67
  634137  634128      67  634149  634140      67  634161  634152      67  634173
  634164      67  634185  634176      67  634197  634188      67  634209  634200
      67  634221  634212      67  634233  634224      67  634245  634236      67
  634257  634248      67  634269  634260      67  634281  634272      67  634293
  634284      67  634305  634296      67  634317  634308      67  634329  634320
      67  634341  634332      67  634353  634344      67  634365  634356      67
  634377  634368      67  634389  634380      67  634401  634392      67  634413
  634404      67  634425  634416      67  634437  634428      67  634449  634440
      67  634461  634452      67  634473  634464      67  634485  634476      67
  634497  634488      67  634509  634500      67  634521  634512      67  634533
  634524      67  634545  634536      67  634557  634548      67  634569  634560
      67  634581  634572      67  634593  634584      67  634605  634596      67
  634617  634608      67  634629  634620      67  634641  634632      67  634653
  634644      67  634665  634656      67  634677  634668      67  634689  634680
      67  634701  634692      67  634713  634704      67  634725  634716      67
  634737  634728      67  634749  634740      67  634761  634752      67  634773
  634764      67  634785  634776      67  634797  634788      67  634809  634800
      67  634821  634812      67  634833  634824      67  634845  634836      67
  634857  634848      67  634869  634860      67  634881  634872      67  634893
  634884      67  634905  634896      67  634917  634908      67  634929  634920
      67  634941  634932      67  634953  634944      67  634965  634956      67
  634977  634968      67  634989  634980      67  635001  634992      67  635013
  635004      67  635025  635016      67  635037  635028      67  635049  635040
      67  635061  635052      67  635073  635064      67  635085  635076      67
  635097  635088      67  635109  635100      67  635121  635112      67  635133
  635124      67  635145  635136      67  635157  635148      67  635169  635160
      67  635181  635172      67  635193  635184      67  635205  635196      67
  635217  635208      67  635229  635220      67  635241  635232      67  635253
  635244      67  635265  635256      67  635277  635268      67  635289  635280
      67  635301  635292      67  635313  635304      67  635325  635316      67
  635337  635328      67  635349  635340      67  635361  635352      67  635373
  635364      67  635385  635376      67  635397  635388      67  635409  635400
      67  635421  635412      67  635433  635424      67  635445  635436      67
  635457  635448      67  635469  635460      67  635481  635472      67  635493
  635484      67  635505  635496      67  635517  635508      67  635529  635520
      67  635541  635532      67  635553  635544      67  635565  635556      67
  635577  635568      67  635589  635580      67  635601  635592      67  635613
  635604      67  635625  635616      67  635637  635628      67  635649  635640
      67  635661  635652      67  635673  635664      67  635685  635676      67
  635697  635688      67  635709  635700      67  635721  635712      67  635733
  635724      67  635745  635736      67  635757  635748      67  635769  635760
      67  635781  635772      67  635793  635784      67  635805  635796      67
  635817  635808      67  635829  635820      67  635841  635832      67  635853
  635844      67  635865  635856      67  635877  635868      67  635889  635880
      67  635901  635892      67  635913  635904      67  635925  635916      67
  635937  635928      67  635949  635940      67  635961  635952      67  635973
  635964      67  635985  635976      67  635997  635988      67  636009  636000
      67  636021  636012      67  636033  636024      67  636045  636036      67
  636057  636048      67  636069  636060      67  636081  636072      67  636093
  636084      67  636105  636096      67  636117  636108      67  636129  636120
      67  636141  636132      67  636153  636144      67  636165  636156      67
  636177  636168      67  636189  636180      67  636201  636192      67  636213
  636204      67  636225  636216      67  636237  636228      67  636249  636240
      67  636261  636252      67  636273  636264      67  636285  636276      67
  636297  636288      67  636309  636300      67  636321  636312      67  636333
  636324      67  636345  636336      67  636357  636348      67  636369  636360
      67  636381  636372      67  636393  636384      67  636405  636396      67
  636417  636408      67  636429  636420      67  636441  636432      67  636453
  636444      67  636465  636456      67  636477  636468      67  636489  636480
      67  636501  636492      67  636513  636504      67  636525  636516      67
  636537  636528      67  636549  636540      67  636561  636552      67  636573
  636564      67  636585  636576      67  636597  636588      67  636609  636600
      67  636621  636612      67  636633  636624      67  636645  636636      67
  636657  636648      67  636669  636660      67  636681  636672      67  636693
  636684      67  636705  636696      67  636717  636708      67  636729  636720
      67  636741  636732      67  636753  636744      67  636765  636756      67
  636777  636768      67  636789  636780      67  636801  636792      67  636813
  636804      67  636825  636816      67  636837  636828      67  636849  636840
      67  636861  636852      67  636873  636864      67  636885  636876      67
  636897  636888      67  636909  636900      67  636921  636912      67  636933
  636924      67  636945  636936      67  636957  636948      67  636969  636960
      67  636981  636972      67  636993  636984      67  637005  636996      67
  637017  637008      67  637029  637020      67  637041  637032      67  637053
  637044      67  637065  637056      67  637077  637068      67  637089  637080
      67  637101  637092      67  637113  637104      67  637125  637116      67
  637137  637128      67  637149  637140      67  637161  637152      67  637173
  637164      67  637185  637176      67  637197  637188      67  637209  637200
      67  637221  637212      67  637233  637224      67  637245  637236      67
  637257  637248      67  637269  637260      67  637281  637272      67  637293
  637284      67  637305  637296      67  637317  637308      67  637329  637320
      67  637341  637332      67  637353  637344      67  637365  637356      67
  637377  637368      67  637389  637380      67  637401  637392      67  637413
  637404      67  637425  637416      67  637437  637428      67  637449  637440
      67  637461  637452      67  637473  637464      67  637485  637476      67
  637497  637488      67  637509  637500      67  637521  637512      67  637533
  637524      67  637545  637536      67  637557  637548      67  637569  637560
      67  637581  637572      67  637593  637584      67  637605  637596      67
  637617  637608      67  637629  637620      67  637641  637632      67  637653
  637644      67  637665  637656      67  637677  637668      67  637689  637680
      67  637701  637692      67  637713  637704      67  637725  637716      67
  637737  637728      67  637749  637740      67  637761  637752      67  637773
  637764      67  637785  637776      67  637797  637788      67  637809  637800
      67  637821  637812      67  637833  637824      67  637845  637836      67
  637857  637848      67  637869  637860      67  637881  637872      67  637893
  637884      67  637905  637896      67  637917  637908      67  637929  637920
      67  637941  637932      67  637953  637944      67  637965  637956      67
  637977  637968      67  637989  637980      67  638001  637992      67  638013
  638004      67  638025  638016      67  638037  638028      67  638049  638040
      67  638061  638052      67  638073  638064      67  638085  638076      67
  638097  638088      67  638109  638100      67  638121  638112      67  638133
  638124      67  638145  638136      67  638157  638148      67  638169  638160
      67  638181  638172      67  638193  638184      67  638205  638196      67
  638217  638208      67  638229  638220      67  638241  638232      67  638253
  638244      67  638265  638256      67  638277  638268      67  638289  638280
      67  638301  638292      67  638313  638304      67  638325  638316      67
  638337  638328      67  638349  638340      67  638361  638352      67  638373
  638364      67  638385  638376      67  638397  638388      67  638409  638400
      67  638421  638412      67  638433  638424      67  638445  638436      67
  638457  638448      67  638469  638460      67  638481  638472      67  638493
  638484      67  638505  638496      67  638517  638508      67  638529  638520
      67  638541  638532      67  638553  638544      67  638565  638556      67
  638577  638568      67  638589  638580      67  638601  638592      67  638613
  638604      67  638625  638616      67  638637  638628      67  638649  638640
      67  638661  638652      67  638673  638664      67  638685  638676      67
  638697  638688      67  638709  638700      67  638721  638712      67  638733
  638724      67  638745  638736      67  638757  638748      67  638769  638760
      67  638781  638772      67  638793  638784      67  638805  638796      67
  638817  638808      67  638829  638820      67  638841  638832      67  638853
  638844      67  638865  638856      67  638877  638868      67  638889  638880
      67  638901  638892      67  638913  638904      67  638925  638916      67
  638937  638928      67  638949  638940      67  638961  638952      67  638973
  638964      67  638985  638976      67  638997  638988      67  639009  639000
      67  639021  639012      67  639033  639024      67  639045  639036      67
  639057  639048      67  639069  639060      67  639081  639072      67  639093
  639084      67  639105  639096      67  639117  639108      67  639129  639120
      67  639141  639132      67  639153  639144      67  639165  639156      67
  639177  639168      67  639189  639180      67  639201  639192      67  639213
  639204      67  639225  639216      67  639237  639228      67  639249  639240
      67  639261  639252      67  639273  639264      67  639285  639276      67
  639297  639288      67  639309  639300      67  639321  639312      67  639333
  639324      67  639345  639336      67  639357  639348      67  639369  639360
      67  639381  639372      67  639393  639384      67  639405  639396      67
  639417  639408      67  639429  639420      67  639441  639432      67  639453
  639444      67  639465  639456      67  639477  639468      67  639489  639480
      67  639501  639492      67  639513  639504      67  639525  639516      67
  639537  639528      67  639549  639540      67  639561  639552      67  639573
  639564      67  639585  639576      67  639597  639588      67  639609  639600
      67  639621  639612      67  639633  639624      67  639645  639636      67
  639657  639648      67  639669  639660      67  639681  639672      67  639693
  639684      67  639705  639696      67  639717  639708      67  639729  639720
      67  639741  639732      67  639753  639744      67  639765  639756      67
  639777  639768      67  639789  639780      67  639801  639792      67  639813
  639804      67  639825  639816      67  639837  639828      67  639849  639840
      67  639861  639852      67  639873  639864      67  639885  639876      67
  639897  639888      67  639909  639900      67  639921  639912      67  639933
  639924      67  639945  639936      67  639957  639948      67  639969  639960
      67  639981  639972      67  639993  639984      67  640005  639996      67
  640017  640008      67  640029  640020      67  640041  640032      67  640053
  640044      67  640065  640056      67  640077  640068      67  640089  640080
      67  640101  640092      67  640113  640104      67  640125  640116      67
  640137  640128      67  640149  640140      67  640161  640152      67  640173
  640164      67  640185  640176      67  640197  640188      67  640209  640200
      67  640221  640212      67  640233  640224      67  640245  640236      67
  640257  640248      67  640269  640260      67  640281  640272      67  640293
  640284      67  640305  640296      67  640317  640308      67  640329  640320
      67  640341  640332      67  640353  640344      67  640365  640356      67
  640377  640368      67  640389  640380      67  640401  640392      67  640413
  640404      67  640425  640416      67  640437  640428      67  640449  640440
      67  640461  640452      67  640473  640464      67  640485  640476      67
  640497  640488      67  640509  640500      67  640521  640512      67  640533
  640524      67  640545  640536      67  640557  640548      67  640569  640560
      67  640581  640572      67  640593  640584      67  640605  640596      67
  640617  640608      67  640629  640620      67  640641  640632      67  640653
  640644      67  640665  640656      67  640677  640668      67  640689  640680
      67  640701  640692      67  640713  640704      67  640725  640716      67
  640737  640728      67  640749  640740      67  640761  640752      67  640773
  640764      67  640785  640776      67  640797  640788      67  640809  640800
      67  640821  640812      67  640833  640824      67  640845  640836      67
  640857  640848      67  640869  640860      67  640881  640872      67  640893
  640884      67  640905  640896      67  640917  640908      67  640929  640920
      67  640941  640932      67  640953  640944      67  640965  640956      67
  640977  640968      67  640989  640980      67  641001  640992      67  641013
  641004      67  641025  641016      67  641037  641028      67  641049  641040
      67  641061  641052      67  641073  641064      67  641085  641076      67
  641097  641088      67  641109  641100      67  641121  641112      67  641133
  641124      67  641145  641136      67  641157  641148      67  641169  641160
      67  641181  641172      67  641193  641184      67  641205  641196      67
  641217  641208      67  641229  641220      67  641241  641232      67  641253
  641244      67  641265  641256      67  641277  641268      67  641289  641280
      67  641301  641292      67  641313  641304      67  641325  641316      67
  641337  641328      67  641349  641340      67  641361  641352      67  641373
  641364      67  641385  641376      67  641397  641388      67  641409  641400
      67  641421  641412      67  641433  641424      67  641445  641436      67
  641457  641448      67  641469  641460      67  641481  641472      67  641493
  641484      67  641505  641496      67  641517  641508      67  641529  641520
      67  641541  641532      67  641553  641544      67  641565  641556      67
  641577  641568      67  641589  641580      67  641601  641592      67  641613
  641604      67  641625  641616      67  641637  641628      67  641649  641640
      67  641661  641652      67  641673  641664      67  641685  641676      67
  641697  641688      67  641709  641700      67  641721  641712      67  641733
  641724      67  641745  641736      67  641757  641748      67  641769  641760
      67  641781  641772      67  641793  641784      67  641805  641796      67
  641817  641808      67  641829  641820      67  641841  641832      67  641853
  641844      67  641865  641856      67  641877  641868      67  641889  641880
      67  641901  641892      67  641913  641904      67  641925  641916      67
  641937  641928      67  641949  641940      67  641961  641952      67  641973
  641964      67  641985  641976      67  641997  641988      67  642009  642000
      67  642021  642012      67  642033  642024      67  642045  642036      67
  642057  642048      67  642069  642060      67  642081  642072      67  642093
  642084      67  642105  642096      67  642117  642108      67  642129  642120
      67  642141  642132      67  642153  642144      67  642165  642156      67
  642177  642168      67  642189  642180      67  642201  642192      67  642213
  642204      67  642225  642216      67  642237  642228      67  642249  642240
      67  642261  642252      67  642273  642264      67  642285  642276      67
  642297  642288      67  642309  642300      67  642321  642312      67  642333
  642324      67  642345  642336      67  642357  642348      67  642369  642360
      67  642381  642372      67  642393  642384      67  642405  642396      67
  642417  642408      67  642429  642420      67  642441  642432      67  642453
  642444      67  642465  642456      67  642477  642468      67  642489  642480
      67  642501  642492      67  642513  642504      67  642525  642516      67
  642537  642528      67  642549  642540      67  642561  642552      67  642573
  642564      67  642585  642576      67  642597  642588      67  642609  642600
      67  642621  642612      67  642633  642624      67  642645  642636      67
  642657  642648      67  642669  642660      67  642681  642672      67  642693
  642684      67  642705  642696      67  642717  642708      67  642729  642720
      67  642741  642732      67  642753  642744      67  642765  642756      67
  642777  642768      67  642789  642780      67  642801  642792      67  642813
  642804      67  642825  642816      67  642837  642828      67  642849  642840
      67  642861  642852      67  642873  642864      67  642885  642876      67
  642897  642888      67  642909  642900      67  642921  642912      67  642933
  642924      67  642945  642936      67  642957  642948      67  642969  642960
      67  642981  642972      67  642993  642984      67  643005  642996      67
  643017  643008      67  643029  643020      67  643041  643032      67  643053
  643044      67  643065  643056      67  643077  643068      67  643089  643080
      67  643101  643092      67  643113  643104      67  643125  643116      67
  643137  643128      67  643149  643140      67  643161  643152      67  643173
  643164      67  643185  643176      67  643197  643188      67  643209  643200
      67  643221  643212      67  643233  643224      67  643245  643236      67
  643257  643248      67  643269  643260      67  643281  643272      67  643293
  643284      67  643305  643296      67  643317  643308      67  643329  643320
      67  643341  643332      67  643353  643344      67  643365  643356      67
  643377  643368      67  643389  643380      67  643401  643392      67  643413
  643404      67  643425  643416      67  643437  643428      67  643449  643440
      67  643461  643452      67  643473  643464      67  643485  643476      67
  643497  643488      67  643509  643500      67  643521  643512      67  643533
  643524      67  643545  643536      67  643557  643548      67  643569  643560
      67  643581  643572      67  643593  643584      67  643605  643596      67
  643617  643608      67  643629  643620      67  643641  643632      67  643653
  643644      67  643665  643656      67  643677  643668      67  643689  643680
      67  643701  643692      67  643713  643704      67  643725  643716      67
  643737  643728      67  643749  643740      67  643761  643752      67  643773
  643764      67  643785  643776      67  643797  643788      67  643809  643800
      67  643821  643812      67  643833  643824      67  643845  643836      67
  643857  643848      67  643869  643860      67  643881  643872      67  643893
  643884      67  643905  643896      67  643917  643908      67  643929  643920
      67  643941  643932      67  643953  643944      67  643965  643956      67
  643977  643968      67  643989  643980      67  644001  643992      67  644013
  644004      67  644025  644016      67  644037  644028      67  644049  644040
      67  644061  644052      67  644073  644064      67  644085  644076      67
  644097  644088      67  644109  644100      67  644121  644112      67  644133
  644124      67  644145  644136      67  644157  644148      67  644169  644160
      67  644181  644172      67  644193  644184      67  644205  644196      67
  644217  644208      67  644229  644220      67  644241  644232      67  644253
  644244      67  644265  644256      67  644277  644268      67  644289  644280
      67  644301  644292      67  644313  644304      67  644325  644316      67
  644337  644328      67  644349  644340      67  644361  644352      67  644373
  644364      67  644385  644376      67  644397  644388      67  644409  644400
      67  644421  644412      67  644433  644424      67  644445  644436      67
  644457  644448      67  644469  644460      67  644481  644472      67  644493
  644484      67  644505  644496      67  644517  644508      67  644529  644520
      67  644541  644532      67  644553  644544      67  644565  644556      67
  644577  644568      67  644589  644580      67  644601  644592      67  644613
  644604      67  644625  644616      67  644637  644628      67  644649  644640
      67  644661  644652      67  644673  644664      67  644685  644676      67
  644697  644688      67  644709  644700      67  644721  644712      67  644733
  644724      67  644745  644736      67  644757  644748      67  644769  644760
      67  644781  644772      67  644793  644784      67  644805  644796      67
  644817  644808      67  644829  644820      67  644841  644832      67  644853
  644844      67  644865  644856      67  644877  644868      67  644889  644880
      67  644901  644892      67  644913  644904      67  644925  644916      67
  644937  644928      67  644949  644940      67  644961  644952      67  644973
  644964      67  644985  644976      67  644997  644988      67  645009  645000
      67  645021  645012      67  645033  645024      67  645045  645036      67
  645057  645048      67  645069  645060      67  645081  645072      67  645093
  645084      67  645105  645096      67  645117  645108      67  645129  645120
      67  645141  645132      67  645153  645144      67  645165  645156      67
  645177  645168      67  645189  645180      67  645201  645192      67  645213
  645204      67  645225  645216      67  645237  645228      67  645249  645240
      67  645261  645252      67  645273  645264      67  645285  645276      67
  645297  645288      67  645309  645300      67  645321  645312      67  645333
  645324      67  645345  645336      67  645357  645348      67  645369  645360
      67  645381  645372      67  645393  645384      67  645405  645396      67
  645417  645408      67  645429  645420      67  645441  645432      67  645453
  645444      67  645465  645456      67  645477  645468      67  645489  645480
      67  645501  645492      67  645513  645504      67  645525  645516      67
  645537  645528      67  645549  645540      67  645561  645552      67  645573
  645564      67  645585  645576      67  645597  645588      67  645609  645600
      67  645621  645612      67  645633  645624      67  645645  645636      67
  645657  645648      67  645669  645660      67  645681  645672      67  645693
  645684      67  645705  645696      67  645717  645708      67  645729  645720
      67  645741  645732      67  645753  645744      67  645765  645756      67
  645777  645768      67  645789  645780      67  645801  645792      67  645813
  645804      67  645825  645816      67  645837  645828      67  645849  645840
      67  645861  645852      67  645873  645864      67  645885  645876      67
  645897  645888      67  645909  645900      67  645921  645912      67  645933
  645924      67  645945  645936      67  645957  645948      67  645969  645960
      67  645981  645972      67  645993  645984      67  646005  645996      67
  646017  646008      67  646029  646020      67  646041  646032      67  646053
  646044      67  646065  646056      67  646077  646068      67  646089  646080
      67  646101  646092      67  646113  646104      67  646125  646116      67
  646137  646128      67  646149  646140      67  646161  646152      67  646173
  646164      67  646185  646176      67  646197  646188      67  646209  646200
      67  646221  646212      67  646233  646224      67  646245  646236      67
  646257  646248      67  646269  646260      67  646281  646272      67  646293
  646284      67  646305  646296      67  646317  646308      67  646329  646320
      67  646341  646332      67  646353  646344      67  646365  646356      67
  646377  646368      67  646389  646380      67  646401  646392      67  646413
  646404      67  646425  646416      67  646437  646428      67  646449  646440
      67  646461  646452      67  646473  646464      67  646485  646476      67
  646497  646488      67  646509  646500      67  646521  646512      67  646533
  646524      67  646545  646536      67  646557  646548      67  646569  646560
      67  646581  646572      67  646593  646584      67  646605  646596      67
  646617  646608      67  646629  646620      67  646641  646632      67  646653
  646644      67  646665  646656      67  646677  646668      67  646689  646680
      67  646701  646692      67  646713  646704      67  646725  646716      67
  646737  646728      67  646749  646740      67  646761  646752      67  646773
  646764      67  646785  646776      67  646797  646788      67  646809  646800
      67  646821  646812      67  646833  646824      67  646845  646836      67
  646857  646848      67  646869  646860      67  646881  646872      67  646893
  646884      67  646905  646896      67  646917  646908      67  646929  646920
      67  646941  646932      67  646953  646944      67  646965  646956      67
  646977  646968      67  646989  646980      67  647001  646992      67  647013
  647004      67  647025  647016      67  647037  647028      67  647049  647040
      67  647061  647052      67  647073  647064      67  647085  647076      67
  647097  647088      67  647109  647100      67  647121  647112      67  647133
  647124      67  647145  647136      67  647157  647148      67  647169  647160
      67  647181  647172      67  647193  647184      67  647205  647196      67
  647217  647208      67  647229  647220      67  647241  647232      67  647253
  647244      67  647265  647256      67  647277  647268      67  647289  647280
      67  647301  647292      67  647313  647304      67  647325  647316      67
  647337  647328      67  647349  647340      67  647361  647352      67  647373
  647364      67  647385  647376      67  647397  647388      67  647409  647400
      67  647421  647412      67  647433  647424      67  647445  647436      67
  647457  647448      67  647469  647460      67  647481  647472      67  647493
  647484      67  647505  647496      67  647517  647508      67  647529  647520
      67  647541  647532      67  647553  647544      67  647565  647556      67
  647577  647568      67  647589  647580      67  647601  647592      67  647613
  647604      67  647625  647616      67  647637  647628      67  647649  647640
      67  647661  647652      67  647673  647664      67  647685  647676      67
  647697  647688      67  647709  647700      67  647721  647712      67  647733
  647724      67  647745  647736      67  647757  647748      67  647769  647760
      67  647781  647772      67  647793  647784      67  647805  647796      67
  647817  647808      67  647829  647820      67  647841  647832      67  647853
  647844      67  647865  647856      67  647877  647868      67  647889  647880
      67  647901  647892      67  647913  647904      67  647925  647916      67
  647937  647928      67  647949  647940      67  647961  647952      67  647973
  647964      67  647985  647976      67  647997  647988      67  648009  648000
      67  648021  648012      67  648033  648024      67  648045  648036      67
  648057  648048      67  648069  648060      67  648081  648072      67  648093
  648084      67  648105  648096      67  648117  648108      67  648129  648120
      67  648141  648132      67  648153  648144      67  648165  648156      67
  648177  648168      67  648189  648180      67  648201  648192      67  648213
  648204      67  648225  648216      67  648237  648228      67  648249  648240
      67  648261  648252      67  648273  648264      67  648285  648276      67
  648297  648288      67  648309  648300      67  648321  648312      67  648333
  648324      67  648345  648336      67  648357  648348      67  648369  648360
      67  648381  648372      67  648393  648384      67  648405  648396      67
  648417  648408      67  648429  648420      67  648441  648432      67  648453
  648444      67  648465  648456      67  648477  648468      67  648489  648480
      67  648501  648492      67  648513  648504      67  648525  648516      67
  648537  648528      67  648549  648540      67  648561  648552      67  648573
  648564      67  648585  648576      67  648597  648588      67  648609  648600
      67  648621  648612      67  648633  648624      67  648645  648636      67
  648657  648648      67  648669  648660      67  648681  648672      67  648693
  648684      67  648705  648696      67  648717  648708      67  648729  648720
      67  648741  648732      67  648753  648744      67  648765  648756      67
  648777  648768      67  648789  648780      67  648801  648792      67  648813
  648804      67  648825  648816      67  648837  648828      67  648849  648840
      67  648861  648852      67  648873  648864      67  648885  648876      67
  648897  648888      67  648909  648900      67  648921  648912      67  648933
  648924      67  648945  648936      67  648957  648948      67  648969  648960
      67  648981  648972      67  648993  648984      67  649005  648996      67
  649017  649008      67  649029  649020      67  649041  649032      67  649053
  649044      67  649065  649056      67  649077  649068      67  649089  649080
      67  649101  649092      67  649113  649104      67  649125  649116      67
  649137  649128      67  649149  649140      67  649161  649152      67  649173
  649164      67  649185  649176      67  649197  649188      67  649209  649200
      67  649221  649212      67  649233  649224      67  649245  649236      67
  649257  649248      67  649269  649260      67  649281  649272      67  649293
  649284      67  649305  649296      67  649317  649308      67  649329  649320
      67  649341  649332      67  649353  649344      67  649365  649356      67
  649377  649368      67  649389  649380      67  649401  649392      67  649413
  649404      67  649425  649416      67  649437  649428      67  649449  649440
      67  649461  649452      67  649473  649464      67  649485  649476      67
  649497  649488      67  649509  649500      67  649521  649512      67  649533
  649524      67  649545  649536      67  649557  649548      67  649569  649560
      67  649581  649572      67  649593  649584      67  649605  649596      67
  649617  649608      67  649629  649620      67  649641  649632      67  649653
  649644      67  649665  649656      67  649677  649668      67  649689  649680
      67  649701  649692      67  649713  649704      67  649725  649716      67
  649737  649728      67  649749  649740      67  649761  649752      67  649773
  649764      67  649785  649776      67  649797  649788      67  649809  649800
      67  649821  649812      67  649833  649824      67  649845  649836      67
  649857  649848      67  649869  649860      67  649881  649872      67  649893
  649884      67  649905  649896      67  649917  649908      67  649929  649920
      67  649941  649932      67  649953  649944      67  649965  649956      67
  649977  649968      67  649989  649980      67  650001  649992      67  650013
  650004      67  650025  650016      67  650037  650028      67  650049  650040
      67  650061  650052      67  650073  650064      67  650085  650076      67
  650097  650088      67  650109  650100      67  650121  650112      67  650133
  650124      67  650145  650136      67  650157  650148      67  650169  650160
      67  650181  650172      67  650193  650184      67  650205  650196      67
  650217  650208      67  650229  650220      67  650241  650232      67  650253
  650244      67  650265  650256      67  650277  650268      67  650289  650280
      67  650301  650292      67  650313  650304      67  650325  650316      67
  650337  650328      67  650349  650340      67  650361  650352      67  650373
  650364      67  650385  650376      67  650397  650388      67  650409  650400
      67  650421  650412      67  650433  650424      67  650445  650436      67
  650457  650448      67  650469  650460      67  650481  650472      67  650493
  650484      67  650505  650496      67  650517  650508      67  650529  650520
      67  650541  650532      67  650553  650544      67  650565  650556      67
  650577  650568      67  650589  650580      67  650601  650592      67  650613
  650604      67  650625  650616      67  650637  650628      67  650649  650640
      67  650661  650652      67  650673  650664      67  650685  650676      67
  650697  650688      67  650709  650700      67  650721  650712      67  650733
  650724      67  650745  650736      67  650757  650748      67  650769  650760
      67  650781  650772      67  650793  650784      67  650805  650796      67
  650817  650808      67  650829  650820      67  650841  650832      67  650853
  650844      67  650865  650856      67  650877  650868      67  650889  650880
      67  650901  650892      67  650913  650904      67  650925  650916      67
  650937  650928      67  650949  650940      67  650961  650952      67  650973
  650964      67  650985  650976      67  650997  650988      67  651009  651000
      67  651021  651012      67  651033  651024      67  651045  651036      67
  651057  651048      67  651069  651060      67  651081  651072      67  651093
  651084      67  651105  651096      67  651117  651108      67  651129  651120
      67  651141  651132      67  651153  651144      67  651165  651156      67
  651177  651168      67  651189  651180      67  651201  651192      67  651213
  651204      67  651225  651216      67  651237  651228      67  651249  651240
      67  651261  651252      67  651273  651264      67  651285  651276      67
  651297  651288      67  651309  651300      67  651321  651312      67  651333
  651324      67  651345  651336      67  651357  651348      67  651369  651360
      67  651381  651372      67  651393  651384      67  651405  651396      67
  651417  651408      67  651429  651420      67  651441  651432      67  651453
  651444      67  651465  651456      67  651477  651468      67  651489  651480
      67  651501  651492      67  651513  651504      67  651525  651516      67
  651537  651528      67  651549  651540      67  651561  651552      67  651573
  651564      67  651585  651576      67  651597  651588      67  651609  651600
      67  651621  651612      67  651633  651624      67  651645  651636      67
  651657  651648      67  651669  651660      67  651681  651672      67  651693
  651684      67  651705  651696      67  651717  651708      67  651729  651720
      67  651741  651732      67  651753  651744      67  651765  651756      67
  651777  651768      67  651789  651780      67  651801  651792      67  651813
  651804      67  651825  651816      67  651837  651828      67  651849  651840
      67  651861  651852      67  651873  651864      67  651885  651876      67
  651897  651888      67  651909  651900      67  651921  651912      67  651933
  651924      67  651945  651936      67  651957  651948      67  651969  651960
      67  651981  651972      67  651993  651984      67  652005  651996      67
  652017  652008      67  652029  652020      67  652041  652032      67  652053
  652044      67  652065  652056      67  652077  652068      67  652089  652080
      67  652101  652092      67  652113  652104      67  652125  652116      67
  652137  652128      67  652149  652140      67  652161  652152      67  652173
  652164      67  652185  652176      67  652197  652188      67  652209  652200
      67  652221  652212      67  652233  652224      67  652245  652236      67
  652257  652248      67  652269  652260      67  652281  652272      67  652293
  652284      67  652305  652296      67  652317  652308      67  652329  652320
      67  652341  652332      67  652353  652344      67  652365  652356      67
  652377  652368      67  652389  652380      67  652401  652392      67  652413
  652404      67  652425  652416      67  652437  652428      67  652449  652440
      67  652461  652452      67  652473  652464      67  652485  652476      67
  652497  652488      67  652509  652500      67  652521  652512      67  652533
  652524      67  652545  652536      67  652557  652548      67  652569  652560
      67  652581  652572      67  652593  652584      67  652605  652596      67
  652617  652608      67  652629  652620      67  652641  652632      67  652653
  652644      67  652665  652656      67  652677  652668      67  652689  652680
      67  652701  652692      67  652713  652704      67  652725  652716      67
  652737  652728      67  652749  652740      67  652761  652752      67  652773
  652764      67  652785  652776      67  652797  652788      67  652809  652800
      67  652821  652812      67  652833  652824      67  652845  652836      67
  652857  652848      67  652869  652860      67  652881  652872      67  652893
  652884      67  652905  652896      67  652917  652908      67  652929  652920
      67  652941  652932      67  652953  652944      67  652965  652956      67
  652977  652968      67  652989  652980      67  653001  652992      67  653013
  653004      67  653025  653016      67  653037  653028      67  653049  653040
      67  653061  653052      67  653073  653064      67  653085  653076      67
  653097  653088      67  653109  653100      67  653121  653112      67  653133
  653124      67  653145  653136      67  653157  653148      67  653169  653160
      67  653181  653172      67  653193  653184      67  653205  653196      67
  653217  653208      67  653229  653220      67  653241  653232      67  653253
  653244      67  653265  653256      67  653277  653268      67  653289  653280
      67  653301  653292      67  653313  653304      67  653325  653316      67
  653337  653328      67  653349  653340      67  653361  653352      67  653373
  653364      67  653385  653376      67  653397  653388      67  653409  653400
      67  653421  653412      67  653433  653424      67  653445  653436      67
  653457  653448      67  653469  653460      67  653481  653472      67  653493
  653484      67  653505  653496      67  653517  653508      67  653529  653520
      67  653541  653532      67  653553  653544      67  653565  653556      67
  653577  653568      67  653589  653580      67  653601  653592      67  653613
  653604      67  653625  653616      67  653637  653628      67  653649  653640
      67  653661  653652      67  653673  653664      67  653685  653676      67
  653697  653688      67  653709  653700      67  653721  653712      67  653733
  653724      67  653745  653736      67  653757  653748      67  653769  653760
      67  653781  653772      67  653793  653784      67  653805  653796      67
  653817  653808      67  653829  653820      67  653841  653832      67  653853
  653844      67  653865  653856      67  653877  653868      67  653889  653880
      67  653901  653892      67  653913  653904      67  653925  653916      67
  653937  653928      67  653949  653940      67  653961  653952      67  653973
  653964      67  653985  653976      67  653997  653988      67  654009  654000
      67  654021  654012      67  654033  654024      67  654045  654036      67
  654057  654048      67  654069  654060      67  654081  654072      67  654093
  654084      67  654105  654096      67  654117  654108      67  654129  654120
      67  654141  654132      67  654153  654144      67  654165  654156      67
  654177  654168      67  654189  654180      67  654201  654192      67  654213
  654204      67  654225  654216      67  654237  654228      67  654249  654240
      67  654261  654252      67  654273  654264      67  654285  654276      67
  654297  654288      67  654309  654300      67  654321  654312      67  654333
  654324      67  654345  654336      67  654357  654348      67  654369  654360
      67  654381  654372      67  654393  654384      67  654405  654396      67
  654417  654408      67  654429  654420      67  654441  654432      67  654453
  654444      67  654465  654456      67  654477  654468      67  654489  654480
      67  654501  654492      67  654513  654504      67  654525  654516      67
  654537  654528      67  654549  654540      67  654561  654552      67  654573
  654564      67  654585  654576      67  654597  654588      67  654609  654600
      67  654621  654612      67  654633  654624      67  654645  654636      67
  654657  654648      67  654669  654660      67  654681  654672      67  654693
  654684      67  654705  654696      67  654717  654708      67  654729  654720
      67  654741  654732      67  654753  654744      67  654765  654756      67
  654777  654768      67  654789  654780      67  654801  654792      67  654813
  654804      67  654825  654816      67  654837  654828      67  654849  654840
      67  654861  654852      67  654873  654864      67  654885  654876      67
  654897  654888      67  654909  654900      67  654921  654912      67  654933
  654924      67  654945  654936      67  654957  654948      67  654969  654960
      67  654981  654972      67  654993  654984      67  655005  654996      67
  655017  655008      67  655029  655020      67  655041  655032      67  655053
  655044      67  655065  655056      67  655077  655068      67  655089  655080
      67  655101  655092      67  655113  655104      67  655125  655116      67
  655137  655128      67  655149  655140      67  655161  655152      67  655173
  655164      67  655185  655176      67  655197  655188      67  655209  655200
      67  655221  655212      67  655233  655224      67  655245  655236      67
  655257  655248      67  655269  655260      67  655281  655272      67  655293
  655284      67  655305  655296      67  655317  655308      67  655329  655320
      67  655341  655332      67  655353  655344      67  655365  655356      67
  655377  655368      67  655389  655380      67  655401  655392      67  655413
  655404      67  655425  655416      67  655437  655428      67  655449  655440
      67  655461  655452      67  655473  655464      67  655485  655476      67
  655497  655488      67  655509  655500      67  655521  655512      67  655533
  655524      67  655545  655536      67  655557  655548      67  655569  655560
      67  655581  655572      67  655593  655584      67  655605  655596      67
  655617  655608      67  655629  655620      67  655641  655632      67  655653
  655644      67  655665  655656      67  655677  655668      67  655689  655680
      67  655701  655692      67  655713  655704      67  655725  655716      67
  655737  655728      67  655749  655740      67  655761  655752      67  655773
  655764      67  655785  655776      67  655797  655788      67  655809  655800
      67  655821  655812      67  655833  655824      67  655845  655836      67
  655857  655848      67  655869  655860      67  655881  655872      67  655893
  655884      67  655905  655896      67  655917  655908      67  655929  655920
      67  655941  655932      67  655953  655944      67  655965  655956      67
  655977  655968      67  655989  655980      67  656001  655992      67  656013
  656004      67  656025  656016      67  656037  656028      67  656049  656040
      67  656061  656052      67  656073  656064      67  656085  656076      67
  656097  656088      67  656109  656100      67  656121  656112      67  656133
  656124      67  656145  656136      67  656157  656148      67  656169  656160
      67  656181  656172      67  656193  656184      67  656205  656196      67
  656217  656208      67  656229  656220      67  656241  656232      67  656253
  656244      67  656265  656256      67  656277  656268      67  656289  656280
      67  656301  656292      67  656313  656304      67  656325  656316      67
  656337  656328      67  656349  656340      67  656361  656352      67  656373
  656364      67  656385  656376      67  656397  656388      67  656409  656400
      67  656421  656412      67  656433  656424      67  656445  656436      67
  656457  656448      67  656469  656460      67  656481  656472      67  656493
  656484      67  656505  656496      67  656517  656508      67  656529  656520
      67  656541  656532      67  656553  656544      67  656565  656556      67
  656577  656568      67  656589  656580      67  656601  656592      67  656613
  656604      67  656625  656616      67  656637  656628      67  656649  656640
      67  656661  656652      67  656673  656664      67  656685  656676      67
  656697  656688      67  656709  656700      67  656721  656712      67  656733
  656724      67  656745  656736      67  656757  656748      67  656769  656760
      67  656781  656772      67  656793  656784      67  656805  656796      67
  656817  656808      67  656829  656820      67  656841  656832      67  656853
  656844      67  656865  656856      67  656877  656868      67  656889  656880
      67  656901  656892      67  656913  656904      67  656925  656916      67
  656937  656928      67  656949  656940      67  656961  656952      67  656973
  656964      67  656985  656976      67  656997  656988      67  657009  657000
      67  657021  657012      67  657033  657024      67  657045  657036      67
  657057  657048      67  657069  657060      67  657081  657072      67  657093
  657084      67  657105  657096      67  657117  657108      67  657129  657120
      67  657141  657132      67  657153  657144      67  657165  657156      67
  657177  657168      67  657189  657180      67  657201  657192      67  657213
  657204      67  657225  657216      67  657237  657228      67  657249  657240
      67  657261  657252      67  657273  657264      67  657285  657276      67
  657297  657288      67  657309  657300      67  657321  657312      67  657333
  657324      67  657345  657336      67  657357  657348      67  657369  657360
      67  657381  657372      67  657393  657384      67  657405  657396      67
  657417  657408      67  657429  657420      67  657441  657432      67  657453
  657444      67  657465  657456      67  657477  657468      67  657489  657480
      67  657501  657492      67  657513  657504      67  657525  657516      67
  657537  657528      67  657549  657540      67  657561  657552      67  657573
  657564      67  657585  657576      67  657597  657588      67  657609  657600
      67  657621  657612      67  657633  657624      67  657645  657636      67
  657657  657648      67  657669  657660      67  657681  657672      67  657693
  657684      67  657705  657696      67  657717  657708      67  657729  657720
      67  657741  657732      67  657753  657744      67  657765  657756      67
  657777  657768      67  657789  657780      67  657801  657792      67  657813
  657804      67  657825  657816      67  657837  657828      67  657849  657840
      67  657861  657852      67  657873  657864      67  657885  657876      67
  657897  657888      67  657909  657900      67  657921  657912      67  657933
  657924      67  657945  657936      67  657957  657948      67  657969  657960
      67  657981  657972      67  657993  657984      67  658005  657996      67
  658017  658008      67  658029  658020      67  658041  658032      67  658053
  658044      67  658065  658056      67  658077  658068      67  658089  658080
      67  658101  658092      67  658113  658104      67  658125  658116      67
  658137  658128      67  658149  658140      67  658161  658152      67  658173
  658164      67  658185  658176      67  658197  658188      67  658209  658200
      67  658221  658212      67  658233  658224      67  658245  658236      67
  658257  658248      67  658269  658260      67  658281  658272      67  658293
  658284      67  658305  658296      67  658317  658308      67  658329  658320
      67  658341  658332      67  658353  658344      67  658365  658356      67
  658377  658368      67  658389  658380      67  658401  658392      67  658413
  658404      67  658425  658416      67  658437  658428      67  658449  658440
      67  658461  658452      67  658473  658464      67  658485  658476      67
  658497  658488      67  658509  658500      67  658521  658512      67  658533
  658524      67  658545  658536      67  658557  658548      67  658569  658560
      67  658581  658572      67  658593  658584      67  658605  658596      67
  658617  658608      67  658629  658620      67  658641  658632      67  658653
  658644      67  658665  658656      67  658677  658668      67  658689  658680
      67  658701  658692      67  658713  658704      67  658725  658716      67
  658737  658728      67  658749  658740      67  658761  658752      67  658773
  658764      67  658785  658776      67  658797  658788      67  658809  658800
      67  658821  658812      67  658833  658824      67  658845  658836      67
  658857  658848      67  658869  658860      67  658881  658872      67  658893
  658884      67  658905  658896      67  658917  658908      67  658929  658920
      67  658941  658932      67  658953  658944      67  658965  658956      67
  658977  658968      67  658989  658980      67  659001  658992      67  659013
  659004      67  659025  659016      67  659037  659028      67  659049  659040
      67  659061  659052      67  659073  659064      67  659085  659076      67
  659097  659088      67  659109  659100      67  659121  659112      67  659133
  659124      67  659145  659136      67  659157  659148      67  659169  659160
      67  659181  659172      67  659193  659184      67  659205  659196      67
  659217  659208      67  659229  659220      67  659241  659232      67  659253
  659244      67  659265  659256      67  659277  659268      67  659289  659280
      67  659301  659292      67  659313  659304      67  659325  659316      67
  659337  659328      67  659349  659340      67  659361  659352      67  659373
  659364      67  659385  659376      67  659397  659388      67  659409  659400
      67  659421  659412      67  659433  659424      67  659445  659436      67
  659457  659448      67  659469  659460      67  659481  659472      67  659493
  659484      67  659505  659496      67  659517  659508      67  659529  659520
      67  659541  659532      67  659553  659544      67  659565  659556      67
  659577  659568      67  659589  659580      67  659601  659592      67  659613
  659604      67  659625  659616      67  659637  659628      67  659649  659640
      67  659661  659652      67  659673  659664      67  659685  659676      67
  659697  659688      67  659709  659700      67  659721  659712      67  659733
  659724      67  659745  659736      67  659757  659748      67  659769  659760
      67  659781  659772      67  659793  659784      67  659805  659796      67
  659817  659808      67  659829  659820      67  659841  659832      67  659853
  659844      67  659865  659856      67  659877  659868      67  659889  659880
      67  659901  659892      67  659913  659904      67  659925  659916      67
  659937  659928      67  659949  659940      67  659961  659952      67  659973
  659964      67  659985  659976      67  659997  659988      67  660009  660000
      67  660021  660012      67  660033  660024      67  660045  660036      67
  660057  660048      67  660069  660060      67  660081  660072      67  660093
  660084      67  660105  660096      67  660117  660108      67  660129  660120
      67  660141  660132      67  660153  660144      67  660165  660156      67
  660177  660168      67  660189  660180      67  660201  660192      67  660213
  660204      67  660225  660216      67  660237  660228      67  660249  660240
      67  660261  660252      67  660273  660264      67  660285  660276      67
  660297  660288      67  660309  660300      67  660321  660312      67  660333
  660324      67  660345  660336      67  660357  660348      67  660369  660360
      67  660381  660372      67  660393  660384      67  660405  660396      67
  660417  660408      67  660429  660420      67  660441  660432      67  660453
  660444      67  660465  660456      67  660477  660468      67  660489  660480
      67  660501  660492      67  660513  660504      67  660525  660516      67
  660537  660528      67  660549  660540      67  660561  660552      67  660573
  660564      67  660585  660576      67  660597  660588      67  660609  660600
      67  660621  660612      67  660633  660624      67  660645  660636      67
  660657  660648      67  660669  660660      67  660681  660672      67  660693
  660684      67  660705  660696      67  660717  660708      67  660729  660720
      67  660741  660732      67  660753  660744      67  660765  660756      67
  660777  660768      67  660789  660780      67  660801  660792      67  660813
  660804      67  660825  660816      67  660837  660828      67  660849  660840
      67  660861  660852      67  660873  660864      67  660885  660876      67
  660897  660888      67  660909  660900      67  660921  660912      67  660933
  660924      67  660945  660936      67  660957  660948      67  660969  660960
      67  660981  660972      67  660993  660984      67  661005  660996      67
  661017  661008      67  661029  661020      67  661041  661032      67  661053
  661044      67  661065  661056      67  661077  661068      67  661089  661080
      67  661101  661092      67  661113  661104      67  661125  661116      67
  661137  661128      67  661149  661140      67  661161  661152      67  661173
  661164      67  661185  661176      67  661197  661188      67  661209  661200
      67  661221  661212      67  661233  661224      67  661245  661236      67
  661257  661248      67  661269  661260      67  661281  661272      67  661293
  661284      67  661305  661296      67  661317  661308      67  661329  661320
      67  661341  661332      67  661353  661344      67  661365  661356      67
  661377  661368      67  661389  661380      67  661401  661392      67  661413
  661404      67  661425  661416      67  661437  661428      67  661449  661440
      67  661461  661452      67  661473  661464      67  661485  661476      67
  661497  661488      67  661509  661500      67  661521  661512      67  661533
  661524      67  661545  661536      67  661557  661548      67  661569  661560
      67  661581  661572      67  661593  661584      67  661605  661596      67
  661617  661608      67  661629  661620      67  661641  661632      67  661653
  661644      67  661665  661656      67  661677  661668      67  661689  661680
      67  661701  661692      67  661713  661704      67  661725  661716      67
  661737  661728      67  661749  661740      67  661761  661752      67  661773
  661764      67  661785  661776      67  661797  661788      67  661809  661800
      67  661821  661812      67  661833  661824      67  661845  661836      67
  661857  661848      67  661869  661860      67  661881  661872      67  661893
  661884      67  661905  661896      67  661917  661908      67  661929  661920
      67  661941  661932      67  661953  661944      67  661965  661956      67
  661977  661968      67  661989  661980      67  662001  661992      67  662013
  662004      67  662025  662016      67  662037  662028      67  662049  662040
      67  662061  662052      67  662073  662064      67  662085  662076      67
  662097  662088      67  662109  662100      67  662121  662112      67  662133
  662124      67  662145  662136      67  662157  662148      67  662169  662160
      67  662181  662172      67  662193  662184      67  662205  662196      67
  662217  662208      67  662229  662220      67  662241  662232      67  662253
  662244      67  662265  662256      67  662277  662268      67  662289  662280
      67  662301  662292      67  662313  662304      67  662325  662316      67
  662337  662328      67  662349  662340      67  662361  662352      67  662373
  662364      67  662385  662376      67  662397  662388      67  662409  662400
      67  662421  662412      67  662433  662424      67  662445  662436      67
  662457  662448      67  662469  662460      67  662481  662472      67  662493
  662484      67  662505  662496      67  662517  662508      67  662529  662520
      67  662541  662532      67  662553  662544      67  662565  662556      67
  662577  662568      67  662589  662580      67  662601  662592      67  662613
  662604      67  662625  662616      67  662637  662628      67  662649  662640
      67  662661  662652      67  662673  662664      67  662685  662676      67
  662697  662688      67  662709  662700      67  662721  662712      67  662733
  662724      67  662745  662736      67  662757  662748      67  662769  662760
      67  662781  662772      67  662793  662784      67  662805  662796      67
  662817  662808      67  662829  662820      67  662841  662832      67  662853
  662844      67  662865  662856      67  662877  662868      67  662889  662880
      67  662901  662892      67  662913  662904      67  662925  662916      67
  662937  662928      67  662949  662940      67  662961  662952      67  662973
  662964      67  662985  662976      67  662997  662988      67  663009  663000
      67  663021  663012      67  663033  663024      67  663045  663036      67
  663057  663048      67  663069  663060      67  663081  663072      67  663093
  663084      67  663105  663096      67  663117  663108      67  663129  663120
      67  663141  663132      67  663153  663144      67  663165  663156      67
  663177  663168      67  663189  663180      67  663201  663192      67  663213
  663204      67  663225  663216      67  663237  663228      67  663249  663240
      67  663261  663252      67  663273  663264      67  663285  663276      67
  663297  663288      67  663309  663300      67  663321  663312      67  663333
  663324      67  663345  663336      67  663357  663348      67  663369  663360
      67  663381  663372      67  663393  663384      67  663405  663396      67
  663417  663408      67  663429  663420      67  663441  663432      67  663453
  663444      67  663465  663456      67  663477  663468      67  663489  663480
      67  663501  663492      67  663513  663504      67  663525  663516      67
  663537  663528      67  663549  663540      67  663561  663552      67  663573
  663564      67  663585  663576      67  663597  663588      67  663609  663600
      67  663621  663612      67  663633  663624      67  663645  663636      67
  663657  663648      67  663669  663660      67  663681  663672      67  663693
  663684      67  663705  663696      67  663717  663708      67  663729  663720
      67  663741  663732      67  663753  663744      67  663765  663756      67
  663777  663768      67  663789  663780      67  663801  663792      67  663813
  663804      67  663825  663816      67  663837  663828      67  663849  663840
      67  663861  663852      67  663873  663864      67  663885  663876      67
  663897  663888      67  663909  663900      67  663921  663912      67  663933
  663924      67  663945  663936      67  663957  663948      67  663969  663960
      67  663981  663972      67  663993  663984      67  664005  663996      67
  664017  664008      67  664029  664020      67  664041  664032      67  664053
  664044      67  664065  664056      67  664077  664068      67  664089  664080
      67  664101  664092      67  664113  664104      67  664125  664116      67
  664137  664128      67  664149  664140      67  664161  664152      67  664173
  664164      67  664185  664176      67  664197  664188      67  664209  664200
      67  664221  664212      67  664233  664224      67  664245  664236      67
  664257  664248      67  664269  664260      67  664281  664272      67  664293
  664284      67  664305  664296      67  664317  664308      67  664329  664320
      67  664341  664332      67  664353  664344      67  664365  664356      67
  664377  664368      67  664389  664380      67  664401  664392      67  664413
  664404      67  664425  664416      67  664437  664428      67  664449  664440
      67  664461  664452      67  664473  664464      67  664485  664476      67
  664497  664488      67  664509  664500      67  664521  664512      67  664533
  664524      67  664545  664536      67  664557  664548      67  664569  664560
      67  664581  664572      67  664593  664584      67  664605  664596      67
  664617  664608      67  664629  664620      67  664641  664632      67  664653
  664644      67  664665  664656      67  664677  664668      67  664689  664680
      67  664701  664692      67  664713  664704      67  664725  664716      67
  664737  664728      67  664749  664740      67  664761  664752      67  664773
  664764      67  664785  664776      67  664797  664788      67  664809  664800
      67  664821  664812      67  664833  664824      67  664845  664836      67
  664857  664848      67  664869  664860      67  664881  664872      67  664893
  664884      67  664905  664896      67  664917  664908      67  664929  664920
      67  664941  664932      67  664953  664944      67  664965  664956      67
  664977  664968      67  664989  664980      67  665001  664992      67  665013
  665004      67  665025  665016      67  665037  665028      67  665049  665040
      67  665061  665052      67  665073  665064      67  665085  665076      67
  665097  665088      67  665109  665100      67  665121  665112      67  665133
  665124      67  665145  665136      67  665157  665148      67  665169  665160
      67  665181  665172      67  665193  665184      67  665205  665196      67
  665217  665208      67  665229  665220      67  665241  665232      67  665253
  665244      67  665265  665256      67  665277  665268      67  665289  665280
      67  665301  665292      67  665313  665304      67  665325  665316      67
  665337  665328      67  665349  665340      67  665361  665352      67  665373
  665364      67  665385  665376      67  665397  665388      67  665409  665400
      67  665421  665412      67  665433  665424      67  665445  665436      67
  665457  665448      67  665469  665460      67  665481  665472      67  665493
  665484      67  665505  665496      67  665517  665508      67  665529  665520
      67  665541  665532      67  665553  665544      67  665565  665556      67
  665577  665568      67  665589  665580      67  665601  665592      67  665613
  665604      67  665625  665616      67  665637  665628      67  665649  665640
      67  665661  665652      67  665673  665664      67  665685  665676      67
  665697  665688      67  665709  665700      67  665721  665712      67  665733
  665724      67  665745  665736      67  665757  665748      67  665769  665760
      67  665781  665772      67  665793  665784      67  665805  665796      67
  665817  665808      67  665829  665820      67  665841  665832      67  665853
  665844      67  665865  665856      67  665877  665868      67  665889  665880
      67  665901  665892      67  665913  665904      67  665925  665916      67
  665937  665928      67  665949  665940      67  665961  665952      67  665973
  665964      67  665985  665976      67  665997  665988      67  666009  666000
      67  666021  666012      67  666033  666024      67  666045  666036      67
  666057  666048      67  666069  666060      67  666081  666072      67  666093
  666084      67  666105  666096      67  666117  666108      67  666129  666120
      67  666141  666132      67  666153  666144      67  666165  666156      67
  666177  666168      67  666189  666180      67  666201  666192      67  666213
  666204      67  666225  666216      67  666237  666228      67  666249  666240
      67  666261  666252      67  666273  666264      67  666285  666276      67
  666297  666288      67  666309  666300      67  666321  666312      67  666333
  666324      67  666345  666336      67  666357  666348      67  666369  666360
      67  666381  666372      67  666393  666384      67  666405  666396      67
  666417  666408      67  666429  666420      67  666441  666432      67  666453
  666444      67  666465  666456      67  666477  666468      67  666489  666480
      67  666501  666492      67  666513  666504      67  666525  666516      67
  666537  666528      67  666549  666540      67  666561  666552      67  666573
  666564      67  666585  666576      67  666597  666588      67  666609  666600
      67  666621  666612      67  666633  666624      67  666645  666636      67
  666657  666648      67  666669  666660      67  666681  666672      67  666693
  666684      67  666705  666696      67  666717  666708      67  666729  666720
      67  666741  666732      67  666753  666744      67  666765  666756      67
  666777  666768      67  666789  666780      67  666801  666792      67  666813
  666804      67  666825  666816      67  666837  666828      67  666849  666840
      67  666861  666852      67  666873  666864      67  666885  666876      67
  666897  666888      67  666909  666900      67  666921  666912      67  666933
  666924      67  666945  666936      67  666957  666948      67  666969  666960
      67  666981  666972      67  666993  666984      67  667005  666996      67
  667017  667008      67  667029  667020      67  667041  667032      67  667053
  667044      67  667065  667056      67  667077  667068      67  667089  667080
      67  667101  667092      67  667113  667104      67  667125  667116      67
  667137  667128      67  667149  667140      67  667161  667152      67  667173
  667164      67  667185  667176      67  667197  667188      67  667209  667200
      67  667221  667212      67  667233  667224      67  667245  667236      67
  667257  667248      67  667269  667260      67  667281  667272      67  667293
  667284      67  667305  667296      67  667317  667308      67  667329  667320
      67  667341  667332      67  667353  667344      67  667365  667356      67
  667377  667368      67  667389  667380      67  667401  667392      67  667413
  667404      67  667425  667416      67  667437  667428      67  667449  667440
      67  667461  667452      67  667473  667464      67  667485  667476      67
  667497  667488      67  667509  667500      67  667521  667512      67  667533
  667524      67  667545  667536      67  667557  667548      67  667569  667560
      67  667581  667572      67  667593  667584      67  667605  667596      67
  667617  667608      67  667629  667620      67  667641  667632      67  667653
  667644      67  667665  667656      67  667677  667668      67  667689  667680
      67  667701  667692      67  667713  667704      67  667725  667716      67
  667737  667728      67  667749  667740      67  667761  667752      67  667773
  667764      67  667785  667776      67  667797  667788      67  667809  667800
      67  667821  667812      67  667833  667824      67  667845  667836      67
  667857  667848      67  667869  667860      67  667881  667872      67  667893
  667884      67  667905  667896      67  667917  667908      67  667929  667920
      67  667941  667932      67  667953  667944      67  667965  667956      67
  667977  667968      67  667989  667980      67  668001  667992      67  668013
  668004      67  668025  668016      67  668037  668028      67  668049  668040
      67  668061  668052      67  668073  668064      67  668085  668076      67
  668097  668088      67  668109  668100      67  668121  668112      67  668133
  668124      67  668145  668136      67  668157  668148      67  668169  668160
      67  668181  668172      67  668193  668184      67  668205  668196      67
  668217  668208      67  668229  668220      67  668241  668232      67  668253
  668244      67  668265  668256      67  668277  668268      67  668289  668280
      67  668301  668292      67  668313  668304      67  668325  668316      67
  668337  668328      67  668349  668340      67  668361  668352      67  668373
  668364      67  668385  668376      67  668397  668388      67  668409  668400
      67  668421  668412      67  668433  668424      67  668445  668436      67
  668457  668448      67  668469  668460      67  668481  668472      67  668493
  668484      67  668505  668496      67  668517  668508      67  668529  668520
      67  668541  668532      67  668553  668544      67  668565  668556      67
  668577  668568      67  668589  668580      67  668601  668592      67  668613
  668604      67  668625  668616      67  668637  668628      67  668649  668640
      67  668661  668652      67  668673  668664      67  668685  668676      67
  668697  668688      67  668709  668700      67  668721  668712      67  668733
  668724      67  668745  668736      67  668757  668748      67  668769  668760
      67  668781  668772      67  668793  668784      67  668805  668796      67
  668817  668808      67  668829  668820      67  668841  668832      67  668853
  668844      67  668865  668856      67  668877  668868      67  668889  668880
      67  668901  668892      67  668913  668904      67  668925  668916      67
  668937  668928      67  668949  668940      67  668961  668952      67  668973
  668964      67  668985  668976      67  668997  668988      67  669009  669000
      67  669021  669012      67  669033  669024      67  669045  669036      67
  669057  669048      67  669069  669060      67  669081  669072      67  669093
  669084      67  669105  669096      67  669117  669108      67  669129  669120
      67  669141  669132      67  669153  669144      67  669165  669156      67
  669177  669168      67  669189  669180      67  669201  669192      67  669213
  669204      67  669225  669216      67  669237  669228      67  669249  669240
      67  669261  669252      67  669273  669264      67  669285  669276      67
  669297  669288      67  669309  669300      67  669321  669312      67  669333
  669324      67  669345  669336      67  669357  669348      67  669369  669360
      67  669381  669372      67  669393  669384      67  669405  669396      67
  669417  669408      67  669429  669420      67  669441  669432      67  669453
  669444      67  669465  669456      67  669477  669468      67  669489  669480
      67  669501  669492      67  669513  669504      67  669525  669516      67
  669537  669528      67  669549  669540      67  669561  669552      67  669573
  669564      67  669585  669576      67  669597  669588      67  669609  669600
      67  669621  669612      67  669633  669624      67  669645  669636      67
  669657  669648      67  669669  669660      67  669681  669672      67  669693
  669684      67  669705  669696      67  669717  669708      67  669729  669720
      67  669741  669732      67  669753  669744      67  669765  669756      67
  669777  669768      67  669789  669780      67  669801  669792      67  669813
  669804      67  669825  669816      67  669837  669828      67  669849  669840
      67  669861  669852      67  669873  669864      67  669885  669876      67
  669897  669888      67  669909  669900      67  669921  669912      67  669933
  669924      67  669945  669936      67  669957  669948      67  669969  669960
      67  669981  669972      67  669993  669984      67  670005  669996      67
  670017  670008      67  670029  670020      67  670041  670032      67  670053
  670044      67  670065  670056      67  670077  670068      67  670089  670080
      67  670101  670092      67  670113  670104      67  670125  670116      67
  670137  670128      67  670149  670140      67  670161  670152      67  670173
  670164      67  670185  670176      67  670197  670188      67  670209  670200
      67  670221  670212      67  670233  670224      67  670245  670236      67
  670257  670248      67  670269  670260      67  670281  670272      67  670293
  670284      67  670305  670296      67  670317  670308      67  670329  670320
      67  670341  670332      67  670353  670344      67  670365  670356      67
  670377  670368      67  670389  670380      67  670401  670392      67  670413
  670404      67  670425  670416      67  670437  670428      67  670449  670440
      67  670461  670452      67  670473  670464      67  670485  670476      67
  670497  670488      67  670509  670500      67  670521  670512      67  670533
  670524      67  670545  670536      67  670557  670548      67  670569  670560
      67  670581  670572      67  670593  670584      67  670605  670596      67
  670617  670608      67  670629  670620      67  670641  670632      67  670653
  670644      67  670665  670656      67  670677  670668      67  670689  670680
      67  670701  670692      67  670713  670704      67  670725  670716      67
  670737  670728      67  670749  670740      67  670761  670752      67  670773
  670764      67  670785  670776      67  670797  670788      67  670809  670800
      67  670821  670812      67  670833  670824      67  670845  670836      67
  670857  670848      67  670869  670860      67  670881  670872      67  670893
  670884      67  670905  670896      67  670917  670908      67  670929  670920
      67  670941  670932      67  670953  670944      67  670965  670956      67
  670977  670968      67  670989  670980      67  671001  670992      67  671013
  671004      67  671025  671016      67  671037  671028      67  671049  671040
      67  671061  671052      67  671073  671064      67  671085  671076      67
  671097  671088      67  671109  671100      67  671121  671112      67  671133
  671124      67  671145  671136      67  671157  671148      67  671169  671160
      67  671181  671172      67  671193  671184      67  671205  671196      67
  671217  671208      67  671229  671220      67  671241  671232      67  671253
  671244      67  671265  671256      67  671277  671268      67  671289  671280
      67  671301  671292      67  671313  671304      67  671325  671316      67
  671337  671328      67  671349  671340      67  671361  671352      67  671373
  671364      67  671385  671376      67  671397  671388      67  671409  671400
      67  671421  671412      67  671433  671424      67  671445  671436      67
  671457  671448      67  671469  671460      67  671481  671472      67  671493
  671484      67  671505  671496      67  671517  671508      67  671529  671520
      67  671541  671532      67  671553  671544      67  671565  671556      67
  671577  671568      67  671589  671580      67  671601  671592      67  671613
  671604      67  671625  671616      67  671637  671628      67  671649  671640
      67  671661  671652      67  671673  671664      67  671685  671676      67
  671697  671688      67  671709  671700      67  671721  671712      67  671733
  671724      67  671745  671736      67  671757  671748      67  671769  671760
      67  671781  671772      67  671793  671784      67  671805  671796      67
  671817  671808      67  671829  671820      67  671841  671832      67  671853
  671844      67  671865  671856      67  671877  671868      67  671889  671880
      67  671901  671892      67  671913  671904      67  671925  671916      67
  671937  671928      67  671949  671940      67  671961  671952      67  671973
  671964      67  671985  671976      67  671997  671988      67  672009  672000
      67  672021  672012      67  672033  672024      67  672045  672036      67
  672057  672048      67  672069  672060      67  672081  672072      67  672093
  672084      67  672105  672096      67  672117  672108      67  672129  672120
      67  672141  672132      67  672153  672144      67  672165  672156      67
  672177  672168      67  672189  672180      67  672201  672192      67  672213
  672204      67  672225  672216      67  672237  672228      67  672249  672240
      67  672261  672252      67  672273  672264      67  672285  672276      67
  672297  672288      67  672309  672300      67  672321  672312      67  672333
  672324      67  672345  672336      67  672357  672348      67  672369  672360
      67  672381  672372      67  672393  672384      67  672405  672396      67
  672417  672408      67  672429  672420      67  672441  672432      67  672453
  672444      67  672465  672456      67  672477  672468      67  672489  672480
      67  672501  672492      67  672513  672504      67  672525  672516      67
  672537  672528      67  672549  672540      67  672561  672552      67  672573
  672564      67  672585  672576      67  672597  672588      67  672609  672600
      67  672621  672612      67  672633  672624      67  672645  672636      67
  672657  672648      67  672669  672660      67  672681  672672      67  672693
  672684      67  672705  672696      67  672717  672708      67  672729  672720
      67  672741  672732      67  672753  672744      67  672765  672756      67
  672777  672768      67  672789  672780      67  672801  672792      67  672813
  672804      67  672825  672816      67  672837  672828      67  672849  672840
      67  672861  672852      67  672873  672864      67  672885  672876      67
  672897  672888      67  672909  672900      67  672921  672912      67  672933
  672924      67  672945  672936      67  672957  672948      67  672969  672960
      67  672981  672972      67  672993  672984      67  673005  672996      67
  673017  673008      67  673029  673020      67  673041  673032      67  673053
  673044      67  673065  673056      67  673077  673068      67  673089  673080
      67  673101  673092      67  673113  673104      67  673125  673116      67
  673137  673128      67  673149  673140      67  673161  673152      67  673173
  673164      67  673185  673176      67  673197  673188      67  673209  673200
      67  673221  673212      67  673233  673224      67  673245  673236      67
  673257  673248      67  673269  673260      67  673281  673272      67  673293
  673284      67  673305  673296      67  673317  673308      67  673329  673320
      67  673341  673332      67  673353  673344      67  673365  673356      67
  673377  673368      67  673389  673380      67  673401  673392      67  673413
  673404      67  673425  673416      67  673437  673428      67  673449  673440
      67  673461  673452      67  673473  673464      67  673485  673476      67
  673497  673488      67  673509  673500      67  673521  673512      67  673533
  673524      67  673545  673536      67  673557  673548      67  673569  673560
      67  673581  673572      67  673593  673584      67  673605  673596      67
  673617  673608      67  673629  673620      67  673641  673632      67  673653
  673644      67  673665  673656      67  673677  673668      67  673689  673680
      67  673701  673692      67  673713  673704      67  673725  673716      67
  673737  673728      67  673749  673740      67  673761  673752      67  673773
  673764      67  673785  673776      67  673797  673788      67  673809  673800
      67  673821  673812      67  673833  673824      67  673845  673836      67
  673857  673848      67  673869  673860      67  673881  673872      67  673893
  673884      67  673905  673896      67  673917  673908      67  673929  673920
      67  673941  673932      67  673953  673944      67  673965  673956      67
  673977  673968      67  673989  673980      67  674001  673992      67  674013
  674004      67  674025  674016      67  674037  674028      67  674049  674040
      67  674061  674052      67  674073  674064      67  674085  674076      67
  674097  674088      67  674109  674100      67  674121  674112      67  674133
  674124      67  674145  674136      67  674157  674148      67  674169  674160
      67  674181  674172      67  674193  674184      67  674205  674196      67
  674217  674208      67  674229  674220      67  674241  674232      67  674253
  674244      67  674265  674256      67  674277  674268      67  674289  674280
      67  674301  674292      67  674313  674304      67  674325  674316      67
  674337  674328      67  674349  674340      67  674361  674352      67  674373
  674364      67  674385  674376      67  674397  674388      67  674409  674400
      67  674421  674412      67  674433  674424      67  674445  674436      67
  674457  674448      67  674469  674460      67  674481  674472      67  674493
  674484      67  674505  674496      67  674517  674508      67  674529  674520
      67  674541  674532      67  674553  674544      67  674565  674556      67
  674577  674568      67  674589  674580      67  674601  674592      67  674613
  674604      67  674625  674616      67  674637  674628      67  674649  674640
      67  674661  674652      67  674673  674664      67  674685  674676      67
  674697  674688      67  674709  674700      67  674721  674712      67  674733
  674724      67  674745  674736      67  674757  674748      67  674769  674760
      67  674781  674772      67  674793  674784      67  674805  674796      67
  674817  674808      67  674829  674820      67  674841  674832      67  674853
  674844      67  674865  674856      67  674877  674868      67  674889  674880
      67  674901  674892      67  674913  674904      67  674925  674916      67
  674937  674928      67  674949  674940      67  674961  674952      67  674973
  674964      67  674985  674976      67  674997  674988      67  675009  675000
      67  675021  675012      67  675033  675024      67  675045  675036      67
  675057  675048      67  675069  675060      67  675081  675072      67  675093
  675084      67  675105  675096      67  675117  675108      67  675129  675120
      67  675141  675132      67  675153  675144      67  675165  675156      67
  675177  675168      67  675189  675180      67  675201  675192      67  675213
  675204      67  675225  675216      67  675237  675228      67  675249  675240
      67  675261  675252      67  675273  675264      67  675285  675276      67
  675297  675288      67  675309  675300      67  675321  675312      67  675333
  675324      67  675345  675336      67  675357  675348      67  675369  675360
      67  675381  675372      67  675393  675384      67  675405  675396      67
  675417  675408      67  675429  675420      67  675441  675432      67  675453
  675444      67  675465  675456      67  675477  675468      67  675489  675480
      67  675501  675492      67  675513  675504      67  675525  675516      67
  675537  675528      67  675549  675540      67  675561  675552      67  675573
  675564      67  675585  675576      67  675597  675588      67  675609  675600
      67  675621  675612      67  675633  675624      67  675645  675636      67
  675657  675648      67  675669  675660      67  675681  675672      67  675693
  675684      67  675705  675696      67  675717  675708      67  675729  675720
      67  675741  675732      67  675753  675744      67  675765  675756      67
  675777  675768      67  675789  675780      67  675801  675792      67  675813
  675804      67  675825  675816      67  675837  675828      67  675849  675840
      67  675861  675852      67  675873  675864      67  675885  675876      67
  675897  675888      67  675909  675900      67  675921  675912      67  675933
  675924      67  675945  675936      67  675957  675948      67  675969  675960
      67  675981  675972      67  675993  675984      67  676005  675996      67
  676017  676008      67  676029  676020      67  676041  676032      67  676053
  676044      67  676065  676056      67  676077  676068      67  676089  676080
      67  676101  676092      67  676113  676104      67  676125  676116      67
  676137  676128      67  676149  676140      67  676161  676152      67  676173
  676164      67  676185  676176      67  676197  676188      67  676209  676200
      67  676221  676212      67  676233  676224      67  676245  676236      67
  676257  676248      67  676269  676260      67  676281  676272      67  676293
  676284      67  676305  676296      67  676317  676308      67  676329  676320
      67  676341  676332      67  676353  676344      67  676365  676356      67
  676377  676368      67  676389  676380      67  676401  676392      67  676413
  676404      67  676425  676416      67  676437  676428      67  676449  676440
      67  676461  676452      67  676473  676464      67  676485  676476      67
  676497  676488      67  676509  676500      67  676521  676512      67  676533
  676524      67  676545  676536      67  676557  676548      67  676569  676560
      67  676581  676572      67  676593  676584      67  676605  676596      67
  676617  676608      67  676629  676620      67  676641  676632      67  676653
  676644      67  676665  676656      67  676677  676668      67  676689  676680
      67  676701  676692      67  676713  676704      67  676725  676716      67
  676737  676728      67  676749  676740      67  676761  676752      67  676773
  676764      67  676785  676776      67  676797  676788      67  676809  676800
      67  676821  676812      67  676833  676824      67  676845  676836      67
  676857  676848      67  676869  676860      67  676881  676872      67  676893
  676884      67  676905  676896      67  676917  676908      67  676929  676920
      67  676941  676932      67  676953  676944      67  676965  676956      67
  676977  676968      67  676989  676980      67  677001  676992      67  677013
  677004      67  677025  677016      67  677037  677028      67  677049  677040
      67  677061  677052      67  677073  677064      67  677085  677076      67
  677097  677088      67  677109  677100      67  677121  677112      67  677133
  677124      67  677145  677136      67  677157  677148      67  677169  677160
      67  677181  677172      67  677193  677184      67  677205  677196      67
  677217  677208      67  677229  677220      67  677241  677232      67  677253
  677244      67  677265  677256      67  677277  677268      67  677289  677280
      67  677301  677292      67  677313  677304      67  677325  677316      67
  677337  677328      67  677349  677340      67  677361  677352      67  677373
  677364      67  677385  677376      67  677397  677388      67  677409  677400
      67  677421  677412      67  677433  677424      67  677445  677436      67
  677457  677448      67  677469  677460      67  677481  677472      67  677493
  677484      67  677505  677496      67  677517  677508      67  677529  677520
      67  677541  677532      67  677553  677544      67  677565  677556      67
  677577  677568      67  677589  677580      67  677601  677592      67  677613
  677604      67  677625  677616      67  677637  677628      67  677649  677640
      67  677661  677652      67  677673  677664      67  677685  677676      67
  677697  677688      67  677709  677700      67  677721  677712      67  677733
  677724      67  677745  677736      67  677757  677748      67  677769  677760
      67  677781  677772      67  677793  677784      67  677805  677796      67
  677817  677808      67  677829  677820      67  677841  677832      67  677853
  677844      67  677865  677856      67  677877  677868      67  677889  677880
      67  677901  677892      67  677913  677904      67  677925  677916      67
  677937  677928      67  677949  677940      67  677961  677952      67  677973
  677964      67  677985  677976      67  677997  677988      67  678009  678000
      67  678021  678012      67  678033  678024      67  678045  678036      67
  678057  678048      67  678069  678060      67  678081  678072      67  678093
  678084      67  678105  678096      67  678117  678108      67  678129  678120
      67  678141  678132      67  678153  678144      67  678165  678156      67
  678177  678168      67  678189  678180      67  678201  678192      67  678213
  678204      67  678225  678216      67  678237  678228      67  678249  678240
      67  678261  678252      67  678273  678264      67  678285  678276      67
  678297  678288      67  678309  678300      67  678321  678312      67  678333
  678324      67  678345  678336      67  678357  678348      67  678369  678360
      67  678381  678372      67  678393  678384      67  678405  678396      67
  678417  678408      67  678429  678420      67  678441  678432      67  678453
  678444      67  678465  678456      67  678477  678468      67  678489  678480
      67  678501  678492      67  678513  678504      67  678525  678516      67
  678537  678528      67  678549  678540      67  678561  678552      67  678573
  678564      67  678585  678576      67  678597  678588      67  678609  678600
      67  678621  678612      67  678633  678624      67  678645  678636      67
  678657  678648      67  678669  678660      67  678681  678672      67  678693
  678684      67  678705  678696      67  678717  678708      67  678729  678720
      67  678741  678732      67  678753  678744      67  678765  678756      67
  678777  678768      67  678789  678780      67  678801  678792      67  678813
  678804      67  678825  678816      67  678837  678828      67  678849  678840
      67  678861  678852      67  678873  678864      67  678885  678876      67
  678897  678888      67  678909  678900      67  678921  678912      67  678933
  678924      67  678945  678936      67  678957  678948      67  678969  678960
      67  678981  678972      67  678993  678984      67  679005  678996      67
  679017  679008      67  679029  679020      67  679041  679032      67  679053
  679044      67  679065  679056      67  679077  679068      67  679089  679080
      67  679101  679092      67  679113  679104      67  679125  679116      67
  679137  679128      67  679149  679140      67  679161  679152      67  679173
  679164      67  679185  679176      67  679197  679188      67  679209  679200
      67  679221  679212      67  679233  679224      67  679245  679236      67
  679257  679248      67  679269  679260      67  679281  679272      67  679293
  679284      67  679305  679296      67  679317  679308      67  679329  679320
      67  679341  679332      67  679353  679344      67  679365  679356      67
  679377  679368      67  679389  679380      67  679401  679392      67  679413
  679404      67  679425  679416      67  679437  679428      67  679449  679440
      67  679461  679452      67  679473  679464      67  679485  679476      67
  679497  679488      67  679509  679500      67  679521  679512      67  679533
  679524      67  679545  679536      67  679557  679548      67  679569  679560
      67  679581  679572      67  679593  679584      67  679605  679596      67
  679617  679608      67  679629  679620      67  679641  679632      67  679653
  679644      67  679665  679656      67  679677  679668      67  679689  679680
      67  679701  679692      67  679713  679704      67  679725  679716      67
  679737  679728      67  679749  679740      67  679761  679752      67  679773
  679764      67  679785  679776      67  679797  679788      67  679809  679800
      67  679821  679812      67  679833  679824      67  679845  679836      67
  679857  679848      67  679869  679860      67  679881  679872      67  679893
  679884      67  679905  679896      67  679917  679908      67  679929  679920
      67  679941  679932      67  679953  679944      67  679965  679956      67
  679977  679968      67  679989  679980      67  680001  679992      67  680013
  680004      67  680025  680016      67  680037  680028      67  680049  680040
      67  680061  680052      67  680073  680064      67  680085  680076      67
  680097  680088      67  680109  680100      67  680121  680112      67  680133
  680124      67  680145  680136      67  680157  680148      67  680169  680160
      67  680181  680172      67  680193  680184      67  680205  680196      67
  680217  680208      67  680229  680220      67  680241  680232      67  680253
  680244      67  680265  680256      67  680277  680268      67  680289  680280
      67  680301  680292      67  680313  680304      67  680325  680316      67
  680337  680328      67  680349  680340      67  680361  680352      67  680373
  680364      67  680385  680376      67  680397  680388      67  680409  680400
      67  680421  680412      67  680433  680424      67  680445  680436      67
  680457  680448      67  680469  680460      67  680481  680472      67  680493
  680484      67  680505  680496      67  680517  680508      67  680529  680520
      67  680541  680532      67  680553  680544      67  680565  680556      67
  680577  680568      67  680589  680580      67  680601  680592      67  680613
  680604      67  680625  680616      67  680637  680628      67  680649  680640
      67  680661  680652      67  680673  680664      67  680685  680676      67
  680697  680688      67  680709  680700      67  680721  680712      67  680733
  680724      67  680745  680736      67  680757  680748      67  680769  680760
      67  680781  680772      67  680793  680784      67  680805  680796      67
  680817  680808      67  680829  680820      67  680841  680832      67  680853
  680844      67  680865  680856      67  680877  680868      67  680889  680880
      67  680901  680892      67  680913  680904      67  680925  680916      67
  680937  680928      67  680949  680940      67  680961  680952      67  680973
  680964      67  680985  680976      67  680997  680988      67  681009  681000
      67  681021  681012      67  681033  681024      67  681045  681036      67
  681057  681048      67  681069  681060      67  681081  681072      67  681093
  681084      67  681105  681096      67  681117  681108      67  681129  681120
      67  681141  681132      67  681153  681144      67  681165  681156      67
  681177  681168      67  681189  681180      67  681201  681192      67  681213
  681204      67  681225  681216      67  681237  681228      67  681249  681240
      67  681261  681252      67  681273  681264      67  681285  681276      67
  681297  681288      67  681309  681300      67  681321  681312      67  681333
  681324      67  681345  681336      67  681357  681348      67  681369  681360
      67  681381  681372      67  681393  681384      67  681405  681396      67
  681417  681408      67  681429  681420      67  681441  681432      67  681453
  681444      67  681465  681456      67  681477  681468      67  681489  681480
      67  681501  681492      67  681513  681504      67  681525  681516      67
  681537  681528      67  681549  681540      67  681561  681552      67  681573
  681564      67  681585  681576      67  681597  681588      67  681609  681600
      67  681621  681612      67  681633  681624      67  681645  681636      67
  681657  681648      67  681669  681660      67  681681  681672      67  681693
  681684      67  681705  681696      67  681717  681708      67  681729  681720
      67  681741  681732      67  681753  681744      67  681765  681756      67
  681777  681768      67  681789  681780      67  681801  681792      67  681813
  681804      67  681825  681816      67  681837  681828      67  681849  681840
      67  681861  681852      67  681873  681864      67  681885  681876      67
  681897  681888      67  681909  681900      67  681921  681912      67  681933
  681924      67  681945  681936      67  681957  681948      67  681969  681960
      67  681981  681972      67  681993  681984      67  682005  681996      67
  682017  682008      67  682029  682020      67  682041  682032      67  682053
  682044      67  682065  682056      67  682077  682068      67  682089  682080
      67  682101  682092      67  682113  682104      67  682125  682116      67
  682137  682128      67  682149  682140      67  682161  682152      67  682173
  682164      67  682185  682176      67  682197  682188      67  682209  682200
      67  682221  682212      67  682233  682224      67  682245  682236      67
  682257  682248      67  682269  682260      67  682281  682272      67  682293
  682284      67  682305  682296      67  682317  682308      67  682329  682320
      67  682341  682332      67  682353  682344      67  682365  682356      67
  682377  682368      67  682389  682380      67  682401  682392      67  682413
  682404      67  682425  682416      67  682437  682428      67  682449  682440
      67  682461  682452      67  682473  682464      67  682485  682476      67
  682497  682488      67  682509  682500      67  682521  682512      67  682533
  682524      67  682545  682536      67  682557  682548      67  682569  682560
      67  682581  682572      67  682593  682584      67  682605  682596      67
  682617  682608      67  682629  682620      67  682641  682632      67  682653
  682644      67  682665  682656      67  682677  682668      67  682689  682680
      67  682701  682692      67  682713  682704      67  682725  682716      67
  682737  682728      67  682749  682740      67  682761  682752      67  682773
  682764      67  682785  682776      67  682797  682788      67  682809  682800
      67  682821  682812      67  682833  682824      67  682845  682836      67
  682857  682848      67  682869  682860      67  682881  682872      67  682893
  682884      67  682905  682896      67  682917  682908      67  682929  682920
      67  682941  682932      67  682953  682944      67  682965  682956      67
  682977  682968      67  682989  682980      67  683001  682992      67  683013
  683004      67  683025  683016      67  683037  683028      67  683049  683040
      67  683061  683052      67  683073  683064      67  683085  683076      67
  683097  683088      67  683109  683100      67  683121  683112      67  683133
  683124      67  683145  683136      67  683157  683148      67  683169  683160
      67  683181  683172      67  683193  683184      67  683205  683196      67
  683217  683208      67  683229  683220      67  683241  683232      67  683253
  683244      67  683265  683256      67  683277  683268      67  683289  683280
      67  683301  683292      67  683313  683304      67  683325  683316      67
  683337  683328      67  683349  683340      67  683361  683352      67  683373
  683364      67  683385  683376      67  683397  683388      67  683409  683400
      67  683421  683412      67  683433  683424      67  683445  683436      67
  683457  683448      67  683469  683460      67  683481  683472      67  683493
  683484      67  683505  683496      67  683517  683508      67  683529  683520
      67  683541  683532      67  683553  683544      67  683565  683556      67
  683577  683568      67  683589  683580      67  683601  683592      67  683613
  683604      67  683625  683616      67  683637  683628      67  683649  683640
      67  683661  683652      67  683673  683664      67  683685  683676      67
  683697  683688      67  683709  683700      67  683721  683712      67  683733
  683724      67  683745  683736      67  683757  683748      67  683769  683760
      67  683781  683772      67  683793  683784      67  683805  683796      67
  683817  683808      67  683829  683820      67  683841  683832      67  683853
  683844      67  683865  683856      67  683877  683868      67  683889  683880
      67  683901  683892      67  683913  683904      67  683925  683916      67
  683937  683928      67  683949  683940      67  683961  683952      67  683973
  683964      67  683985  683976      67  683997  683988      67  684009  684000
      67  684021  684012      67  684033  684024      67  684045  684036      67
  684057  684048      67  684069  684060      67  684081  684072      67  684093
  684084      67  684105  684096      67  684117  684108      67  684129  684120
      67  684141  684132      67  684153  684144      67  684165  684156      67
  684177  684168      67  684189  684180      67  684201  684192      67  684213
  684204      67  684225  684216      67  684237  684228      67  684249  684240
      67  684261  684252      67  684273  684264      67  684285  684276      67
  684297  684288      67  684309  684300      67  684321  684312      67  684333
  684324      67  684345  684336      67  684357  684348      67  684369  684360
      67  684381  684372      67  684393  684384      67  684405  684396      67
  684417  684408      67  684429  684420      67  684441  684432      67  684453
  684444      67  684465  684456      67  684477  684468      67  684489  684480
      67  684501  684492      67  684513  684504      67  684525  684516      67
  684537  684528      67  684549  684540      67  684561  684552      67  684573
  684564      67  684585  684576      67  684597  684588      67  684609  684600
      67  684621  684612      67  684633  684624      67  684645  684636      67
  684657  684648      67  684669  684660      67  684681  684672      67  684693
  684684      67  684705  684696      67  684717  684708      67  684729  684720
      67  684741  684732      67  684753  684744      67  684765  684756      67
  684777  684768      67  684789  684780      67  684801  684792      67  684813
  684804      67  684825  684816      67  684837  684828      67  684849  684840
      67  684861  684852      67  684873  684864      67  684885  684876      67
  684897  684888      67  684909  684900      67  684921  684912      67  684933
  684924      67  684945  684936      67  684957  684948      67  684969  684960
      67  684981  684972      67  684993  684984      67  685005  684996      67
  685017  685008      67  685029  685020      67  685041  685032      67  685053
  685044      67  685065  685056      67  685077  685068      67  685089  685080
      67  685101  685092      67  685113  685104      67  685125  685116      67
  685137  685128      67  685149  685140      67  685161  685152      67  685173
  685164      67  685185  685176      67  685197  685188      67  685209  685200
      67  685221  685212      67  685233  685224      67  685245  685236      67
  685257  685248      67  685269  685260      67  685281  685272      67  685293
  685284      67  685305  685296      67  685317  685308      67  685329  685320
      67  685341  685332      67  685353  685344      67  685365  685356      67
  685377  685368      67  685389  685380      67  685401  685392      67  685413
  685404      67  685425  685416      67  685437  685428      67  685449  685440
      67  685461  685452      67  685473  685464      67  685485  685476      67
  685497  685488      67  685509  685500      67  685521  685512      67  685533
  685524      67  685545  685536      67  685557  685548      67  685569  685560
      67  685581  685572      67  685593  685584      67  685605  685596      67
  685617  685608      67  685629  685620      67  685641  685632      67  685653
  685644      67  685665  685656      67  685677  685668      67  685689  685680
      67  685701  685692      67  685713  685704      67  685725  685716      67
  685737  685728      67  685749  685740      67  685761  685752      67  685773
  685764      67  685785  685776      67  685797  685788      67  685809  685800
      67  685821  685812      67  685833  685824      67  685845  685836      67
  685857  685848      67  685869  685860      67  685881  685872      67  685893
  685884      67  685905  685896      67  685917  685908      67  685929  685920
      67  685941  685932      67  685953  685944      67  685965  685956      67
  685977  685968      67  685989  685980      67  686001  685992      67  686013
  686004      67  686025  686016      67  686037  686028      67  686049  686040
      67  686061  686052      67  686073  686064      67  686085  686076      67
  686097  686088      67  686109  686100      67  686121  686112      67  686133
  686124      67  686145  686136      67  686157  686148      67  686169  686160
      67  686181  686172      67  686193  686184      67  686205  686196      67
  686217  686208      67  686229  686220      67  686241  686232      67  686253
  686244      67  686265  686256      67  686277  686268      67  686289  686280
      67  686301  686292      67  686313  686304      67  686325  686316      67
  686337  686328      67  686349  686340      67  686361  686352      67  686373
  686364      67  686385  686376      67  686397  686388      67  686409  686400
      67  686421  686412      67  686433  686424      67  686445  686436      67
  686457  686448      67  686469  686460      67  686481  686472      67  686493
  686484      67  686505  686496      67  686517  686508      67  686529  686520
      67  686541  686532      67  686553  686544      67  686565  686556      67
  686577  686568      67  686589  686580      67  686601  686592      67  686613
  686604      67  686625  686616      67  686637  686628      67  686649  686640
      67  686661  686652      67  686673  686664      67  686685  686676      67
  686697  686688      67  686709  686700      67  686721  686712      67  686733
  686724      67  686745  686736      67  686757  686748      67  686769  686760
      67  686781  686772      67  686793  686784      67  686805  686796      67
  686817  686808      67  686829  686820      67  686841  686832      67  686853
  686844      67  686865  686856      67  686877  686868      67  686889  686880
      67  686901  686892      67  686913  686904      67  686925  686916      67
  686937  686928      67  686949  686940      67  686961  686952      67  686973
  686964      67  686985  686976      67  686997  686988      67  687009  687000
      67  687021  687012      67  687033  687024      67  687045  687036      67
  687057  687048      67  687069  687060      67  687081  687072      67  687093
  687084      67  687105  687096      67  687117  687108      67  687129  687120
      67  687141  687132      67  687153  687144      67  687165  687156      67
  687177  687168      67  687189  687180      67  687201  687192      67  687213
  687204      67  687225  687216      67  687237  687228      67  687249  687240
      67  687261  687252      67  687273  687264      67  687285  687276      67
  687297  687288      67  687309  687300      67  687321  687312      67  687333
  687324      67  687345  687336      67  687357  687348      67  687369  687360
      67  687381  687372      67  687393  687384      67  687405  687396      67
  687417  687408      67  687429  687420      67  687441  687432      67  687453
  687444      67  687465  687456      67  687477  687468      67  687489  687480
      67  687501  687492      67  687513  687504      67  687525  687516      67
  687537  687528      67  687549  687540      67  687561  687552      67  687573
  687564      67  687585  687576      67  687597  687588      67  687609  687600
      67  687621  687612      67  687633  687624      67  687645  687636      67
  687657  687648      67  687669  687660      67  687681  687672      67  687693
  687684      67  687705  687696      67  687717  687708      67  687729  687720
      67  687741  687732      67  687753  687744      67  687765  687756      67
  687777  687768      67  687789  687780      67  687801  687792      67  687813
  687804      67  687825  687816      67  687837  687828      67  687849  687840
      67  687861  687852      67  687873  687864      67  687885  687876      67
  687897  687888      67  687909  687900      67  687921  687912      67  687933
  687924      67  687945  687936      67  687957  687948      67  687969  687960
      67  687981  687972      67  687993  687984      67  688005  687996      67
  688017  688008      67  688029  688020      67  688041  688032      67  688053
  688044      67  688065  688056      67  688077  688068      67  688089  688080
      67  688101  688092      67  688113  688104      67  688125  688116      67
  688137  688128      67  688149  688140      67  688161  688152      67  688173
  688164      67  688185  688176      67  688197  688188      67  688209  688200
      67  688221  688212      67  688233  688224      67  688245  688236      67
  688257  688248      67  688269  688260      67  688281  688272      67  688293
  688284      67  688305  688296      67  688317  688308      67  688329  688320
      67  688341  688332      67  688353  688344      67  688365  688356      67
  688377  688368      67  688389  688380      67  688401  688392      67  688413
  688404      67  688425  688416      67  688437  688428      67  688449  688440
      67  688461  688452      67  688473  688464      67  688485  688476      67
  688497  688488      67  688509  688500      67  688521  688512      67  688533
  688524      67  688545  688536      67  688557  688548      67  688569  688560
      67  688581  688572      67  688593  688584      67  688605  688596      67
  688617  688608      67  688629  688620      67  688641  688632      67  688653
  688644      67  688665  688656      67  688677  688668      67  688689  688680
      67  688701  688692      67  688713  688704      67  688725  688716      67
  688737  688728      67  688749  688740      67  688761  688752      67  688773
  688764      67  688785  688776      67  688797  688788      67  688809  688800
      67  688821  688812      67  688833  688824      67  688845  688836      67
  688857  688848      67  688869  688860      67  688881  688872      67  688893
  688884      67  688905  688896      67  688917  688908      67  688929  688920
      67  688941  688932      67  688953  688944      67  688965  688956      67
  688977  688968      67  688989  688980      67  689001  688992      67  689013
  689004      67  689025  689016      67  689037  689028      67  689049  689040
      67  689061  689052      67  689073  689064      67  689085  689076      67
  689097  689088      67  689109  689100      67  689121  689112      67  689133
  689124      67  689145  689136      67  689157  689148      67  689169  689160
      67  689181  689172      67  689193  689184      67  689205  689196      67
  689217  689208      67  689229  689220      67  689241  689232      67  689253
  689244      67  689265  689256      67  689277  689268      67  689289  689280
      67  689301  689292      67  689313  689304      67  689325  689316      67
  689337  689328      67  689349  689340      67  689361  689352      67  689373
  689364      67  689385  689376      67  689397  689388      67  689409  689400
      67  689421  689412      67  689433  689424      67  689445  689436      67
  689457  689448      67  689469  689460      67  689481  689472      67  689493
  689484      67  689505  689496      67  689517  689508      67  689529  689520
      67  689541  689532      67  689553  689544      67  689565  689556      67
  689577  689568      67  689589  689580      67  689601  689592      67  689613
  689604      67  689625  689616      67  689637  689628      67  689649  689640
      67  689661  689652      67  689673  689664      67  689685  689676      67
  689697  689688      67  689709  689700      67  689721  689712      67  689733
  689724      67  689745  689736      67  689757  689748      67  689769  689760
      67  689781  689772      67  689793  689784      67  689805  689796      67
  689817  689808      67  689829  689820      67  689841  689832      67  689853
  689844      67  689865  689856      67  689877  689868      67  689889  689880
      67  689901  689892      67  689913  689904      67  689925  689916      67
  689937  689928      67  689949  689940      67  689961  689952      67  689973
  689964      67  689985  689976      67  689997  689988      67  690009  690000
      67  690021  690012      67  690033  690024      67  690045  690036      67
  690057  690048      67  690069  690060      67  690081  690072      67  690093
  690084      67  690105  690096      67  690117  690108      67  690129  690120
      67  690141  690132      67  690153  690144      67  690165  690156      67
  690177  690168      67  690189  690180      67  690201  690192      67  690213
  690204      67  690225  690216      67  690237  690228      67  690249  690240
      67  690261  690252      67  690273  690264      67  690285  690276      67
  690297  690288      67  690309  690300      67  690321  690312      67  690333
  690324      67  690345  690336      67  690357  690348      67  690369  690360
      67  690381  690372      67  690393  690384      67  690405  690396      67
  690417  690408      67  690429  690420      67  690441  690432      67  690453
  690444      67  690465  690456      67  690477  690468      67  690489  690480
      67  690501  690492      67  690513  690504      67  690525  690516      67
  690537  690528      67  690549  690540      67  690561  690552      67  690573
  690564      67  690585  690576      67  690597  690588      67  690609  690600
      67  690621  690612      67  690633  690624      67  690645  690636      67
  690657  690648      67  690669  690660      67  690681  690672      67  690693
  690684      67  690705  690696      67  690717  690708      67  690729  690720
      67  690741  690732      67  690753  690744      67  690765  690756      67
  690777  690768      67  690789  690780      67  690801  690792      67  690813
  690804      67  690825  690816      67  690837  690828      67  690849  690840
      67  690861  690852      67  690873  690864      67  690885  690876      67
  690897  690888      67  690909  690900      67  690921  690912      67  690933
  690924      67  690945  690936      67  690957  690948      67  690969  690960
      67  690981  690972      67  690993  690984      67  691005  690996      67
  691017  691008      67  691029  691020      67  691041  691032      67  691053
  691044      67  691065  691056      67  691077  691068      67  691089  691080
      67  691101  691092      67  691113  691104      67  691125  691116      67
  691137  691128      67  691149  691140      67  691161  691152      67  691173
  691164      67  691185  691176      67  691197  691188      67  691209  691200
      67  691221  691212      67  691233  691224      67  691245  691236      67
  691257  691248      67  691269  691260      67  691281  691272      67  691293
  691284      67  691305  691296      67  691317  691308      67  691329  691320
      67  691341  691332      67  691353  691344      67  691365  691356      67
  691377  691368      67  691389  691380      67  691401  691392      67  691413
  691404      67  691425  691416      67  691437  691428      67  691449  691440
      67  691461  691452      67  691473  691464      67  691485  691476      67
  691497  691488      67  691509  691500      67  691521  691512      67  691533
  691524      67  691545  691536      67  691557  691548      67  691569  691560
      67  691581  691572      67  691593  691584      67  691605  691596      67
  691617  691608      67  691629  691620      67  691641  691632      67  691653
  691644      67  691665  691656      67  691677  691668      67  691689  691680
      67  691701  691692      67  691713  691704      67  691725  691716      67
  691737  691728      67  691749  691740      67  691761  691752      67  691773
  691764      67  691785  691776      67  691797  691788      67  691809  691800
      67  691821  691812      67  691833  691824      67  691845  691836      67
  691857  691848      67  691869  691860      67  691881  691872      67  691893
  691884      67  691905  691896      67  691917  691908      67  691929  691920
      67  691941  691932      67  691953  691944      67  691965  691956      67
  691977  691968      67  691989  691980      67  692001  691992      67  692013
  692004      67  692025  692016      67  692037  692028      67  692049  692040
      67  692061  692052      67  692073  692064      67  692085  692076      67
  692097  692088      67  692109  692100      67  692121  692112      67  692133
  692124      67  692145  692136      67  692157  692148      67  692169  692160
      67  692181  692172      67  692193  692184      67  692205  692196      67
  692217  692208      67  692229  692220      67  692241  692232      67  692253
  692244      67  692265  692256      67  692277  692268      67  692289  692280
      67  692301  692292      67  692313  692304      67  692325  692316      67
  692337  692328      67  692349  692340      67  692361  692352      67  692373
  692364      67  692385  692376      67  692397  692388      67  692409  692400
      67  692421  692412      67  692433  692424      67  692445  692436      67
  692457  692448      67  692469  692460      67  692481  692472      67  692493
  692484      67  692505  692496      67  692517  692508      67  692529  692520
      67  692541  692532      67  692553  692544      67  692565  692556      67
  692577  692568      67  692589  692580      67  692601  692592      67  692613
  692604      67  692625  692616      67  692637  692628      67  692649  692640
      67  692661  692652      67  692673  692664      67  692685  692676      67
  692697  692688      67  692709  692700      67  692721  692712      67  692733
  692724      67  692745  692736      67  692757  692748      67  692769  692760
      67  692781  692772      67  692793  692784      67  692805  692796      67
  692817  692808      67  692829  692820      67  692841  692832      67  692853
  692844      67  692865  692856      67  692877  692868      67  692889  692880
      67  692901  692892      67  692913  692904      67  692925  692916      67
  692937  692928      67  692949  692940      67  692961  692952      67  692973
  692964      67  692985  692976      67  692997  692988      67  693009  693000
      67  693021  693012      67  693033  693024      67  693045  693036      67
  693057  693048      67  693069  693060      67  693081  693072      67  693093
  693084      67  693105  693096      67  693117  693108      67  693129  693120
      67  693141  693132      67  693153  693144      67  693165  693156      67
  693177  693168      67  693189  693180      67  693201  693192      67  693213
  693204      67  693225  693216      67  693237  693228      67  693249  693240
      67  693261  693252      67  693273  693264      67  693285  693276      67
  693297  693288      67  693309  693300      67  693321  693312      67  693333
  693324      67  693345  693336      67  693357  693348      67  693369  693360
      67  693381  693372      67  693393  693384      67  693405  693396      67
  693417  693408      67  693429  693420      67  693441  693432      67  693453
  693444      67  693465  693456      67  693477  693468      67  693489  693480
      67  693501  693492      67  693513  693504      67  693525  693516      67
  693537  693528      67  693549  693540      67  693561  693552      67  693573
  693564      67  693585  693576      67  693597  693588      67  693609  693600
      67  693621  693612      67  693633  693624      67  693645  693636      67
  693657  693648      67  693669  693660      67  693681  693672      67  693693
  693684      67  693705  693696      67  693717  693708      67  693729  693720
      67  693741  693732      67  693753  693744      67  693765  693756      67
  693777  693768      67  693789  693780      67  693801  693792      67  693813
  693804      67  693825  693816      67  693837  693828      67  693849  693840
      67  693861  693852      67  693873  693864      67  693885  693876      67
  693897  693888      67  693909  693900      67  693921  693912      67  693933
  693924      67  693945  693936      67  693957  693948      67  693969  693960
      67  693981  693972      67  693993  693984      67  694005  693996      67
  694017  694008      67  694029  694020      67  694041  694032      67  694053
  694044      67  694065  694056      67  694077  694068      67  694089  694080
      67  694101  694092      67  694113  694104      67  694125  694116      67
  694137  694128      67  694149  694140      67  694161  694152      67  694173
  694164      67  694185  694176      67  694197  694188      67  694209  694200
      67  694221  694212      67  694233  694224      67  694245  694236      67
  694257  694248      67  694269  694260      67  694281  694272      67  694293
  694284      67  694305  694296      67  694317  694308      67  694329  694320
      67  694341  694332      67  694353  694344      67  694365  694356      67
  694377  694368      67  694389  694380      67  694401  694392      67  694413
  694404      67  694425  694416      67  694437  694428      67  694449  694440
      67  694461  694452      67  694473  694464      67  694485  694476      67
  694497  694488      67  694509  694500      67  694521  694512      67  694533
  694524      67  694545  694536      67  694557  694548      67  694569  694560
      67  694581  694572      67  694593  694584      67  694605  694596      67
  694617  694608      67  694629  694620      67  694641  694632      67  694653
  694644      67  694665  694656      67  694677  694668      67  694689  694680
      67  694701  694692      67  694713  694704      67  694725  694716      67
  694737  694728      67  694749  694740      67  694761  694752      67  694773
  694764      67  694785  694776      67  694797  694788      67  694809  694800
      67  694821  694812      67  694833  694824      67  694845  694836      67
  694857  694848      67  694869  694860      67  694881  694872      67  694893
  694884      67  694905  694896      67  694917  694908      67  694929  694920
      67  694941  694932      67  694953  694944      67  694965  694956      67
  694977  694968      67  694989  694980      67  695001  694992      67  695013
  695004      67  695025  695016      67  695037  695028      67  695049  695040
      67  695061  695052      67  695073  695064      67  695085  695076      67
  695097  695088      67  695109  695100      67  695121  695112      67  695133
  695124      67  695145  695136      67  695157  695148      67  695169  695160
      67  695181  695172      67  695193  695184      67  695205  695196      67
  695217  695208      67  695229  695220      67  695241  695232      67  695253
  695244      67  695265  695256      67  695277  695268      67  695289  695280
      67  695301  695292      67  695313  695304      67  695325  695316      67
  695337  695328      67  695349  695340      67  695361  695352      67  695373
  695364      67  695385  695376      67  695397  695388      67  695409  695400
      67  695421  695412      67  695433  695424      67  695445  695436      67
  695457  695448      67  695469  695460      67  695481  695472      67  695493
  695484      67  695505  695496      67  695517  695508      67  695529  695520
      67  695541  695532      67  695553  695544      67  695565  695556      67
  695577  695568      67  695589  695580      67  695601  695592      67  695613
  695604      67  695625  695616      67  695637  695628      67  695649  695640
      67  695661  695652      67  695673  695664      67  695685  695676      67
  695697  695688      67  695709  695700      67  695721  695712      67  695733
  695724      67  695745  695736      67  695757  695748      67  695769  695760
      67  695781  695772      67  695793  695784      67  695805  695796      67
  695817  695808      67  695829  695820      67  695841  695832      67  695853
  695844      67  695865  695856      67  695877  695868      67  695889  695880
      67  695901  695892      67  695913  695904      67  695925  695916      67
  695937  695928      67  695949  695940      67  695961  695952      67  695973
  695964      67  695985  695976      67  695997  695988      67  696009  696000
      67  696021  696012      67  696033  696024      67  696045  696036      67
  696057  696048      67  696069  696060      67  696081  696072      67  696093
  696084      67  696105  696096      67  696117  696108      67  696129  696120
      67  696141  696132      67  696153  696144      67  696165  696156      67
  696177  696168      67  696189  696180      67  696201  696192      67  696213
  696204      67  696225  696216      67  696237  696228      67  696249  696240
      67  696261  696252      67  696273  696264      67  696285  696276      67
  696297  696288      67  696309  696300      67  696321  696312      67  696333
  696324      67  696345  696336      67  696357  696348      67  696369  696360
      67  696381  696372      67  696393  696384      67  696405  696396      67
  696417  696408      67  696429  696420      67  696441  696432      67  696453
  696444      67  696465  696456      67  696477  696468      67  696489  696480
      67  696501  696492      67  696513  696504      67  696525  696516      67
  696537  696528      67  696549  696540      67  696561  696552      67  696573
  696564      67  696585  696576      67  696597  696588      67  696609  696600
      67  696621  696612      67  696633  696624      67  696645  696636      67
  696657  696648      67  696669  696660      67  696681  696672      67  696693
  696684      67  696705  696696      67  696717  696708      67  696729  696720
      67  696741  696732      67  696753  696744      67  696765  696756      67
  696777  696768      67  696789  696780      67  696801  696792      67  696813
  696804      67  696825  696816      67  696837  696828      67  696849  696840
      67  696861  696852      67  696873  696864      67  696885  696876      67
  696897  696888      67  696909  696900      67  696921  696912      67  696933
  696924      67  696945  696936      67  696957  696948      67  696969  696960
      67  696981  696972      67  696993  696984      67  697005  696996      67
  697017  697008      67  697029  697020      67  697041  697032      67  697053
  697044      67  697065  697056      67  697077  697068      67  697089  697080
      67  697101  697092      67  697113  697104      67  697125  697116      67
  697137  697128      67  697149  697140      67  697161  697152      67  697173
  697164      67  697185  697176      67  697197  697188      67  697209  697200
      67  697221  697212      67  697233  697224      67  697245  697236      67
  697257  697248      67  697269  697260      67  697281  697272      67  697293
  697284      67  697305  697296      67  697317  697308      67  697329  697320
      67  697341  697332      67  697353  697344      67  697365  697356      67
  697377  697368      67  697389  697380      67  697401  697392      67  697413
  697404      67  697425  697416      67  697437  697428      67  697449  697440
      67  697461  697452      67  697473  697464      67  697485  697476      67
  697497  697488      67  697509  697500      67  697521  697512      67  697533
  697524      67  697545  697536      67  697557  697548      67  697569  697560
      67  697581  697572      67  697593  697584      67  697605  697596      67
  697617  697608      67  697629  697620      67  697641  697632      67  697653
  697644      67  697665  697656      67  697677  697668      67  697689  697680
      67  697701  697692      67  697713  697704      67  697725  697716      67
  697737  697728      67  697749  697740      67  697761  697752      67  697773
  697764      67  697785  697776      67  697797  697788      67  697809  697800
      67  697821  697812      67  697833  697824      67  697845  697836      67
  697857  697848      67  697869  697860      67  697881  697872      67  697893
  697884      67  697905  697896      67  697917  697908      67  697929  697920
      67  697941  697932      67  697953  697944      67  697965  697956      67
  697977  697968      67  697989  697980      67  698001  697992      67  698013
  698004      67  698025  698016      67  698037  698028      67  698049  698040
      67  698061  698052      67  698073  698064      67  698085  698076      67
  698097  698088      67  698109  698100      67  698121  698112      67  698133
  698124      67  698145  698136      67  698157  698148      67  698169  698160
      67  698181  698172      67  698193  698184      67  698205  698196      67
  698217  698208      67  698229  698220      67  698241  698232      67  698253
  698244      67  698265  698256      67  698277  698268      67  698289  698280
      67  698301  698292      67  698313  698304      67  698325  698316      67
  698337  698328      67  698349  698340      67  698361  698352      67  698373
  698364      67  698385  698376      67  698397  698388      67  698409  698400
      67  698421  698412      67  698433  698424      67  698445  698436      67
  698457  698448      67  698469  698460      67  698481  698472      67  698493
  698484      67  698505  698496      67  698517  698508      67  698529  698520
      67  698541  698532      67  698553  698544      67  698565  698556      67
  698577  698568      67  698589  698580      67  698601  698592      67  698613
  698604      67  698625  698616      67  698637  698628      67  698649  698640
      67  698661  698652      67  698673  698664      67  698685  698676      67
  698697  698688      67  698709  698700      67  698721  698712      67  698733
  698724      67  698745  698736      67  698757  698748      67  698769  698760
      67  698781  698772      67  698793  698784      67  698805  698796      67
  698817  698808      67  698829  698820      67  698841  698832      67  698853
  698844      67  698865  698856      67  698877  698868      67  698889  698880
      67  698901  698892      67  698913  698904      67  698925  698916      67
  698937  698928      67  698949  698940      67  698961  698952      67  698973
  698964      67  698985  698976      67  698997  698988      67  699009  699000
      67  699021  699012      67  699033  699024      67  699045  699036      67
  699057  699048      67  699069  699060      67  699081  699072      67  699093
  699084      67  699105  699096      67  699117  699108      67  699129  699120
      67  699141  699132      67  699153  699144      67  699165  699156      67
  699177  699168      67  699189  699180      67  699201  699192      67  699213
  699204      67  699225  699216      67  699237  699228      67  699249  699240
      67  699261  699252      67  699273  699264      67  699285  699276      67
  699297  699288      67  699309  699300      67  699321  699312      67  699333
  699324      67  699345  699336      67  699357  699348      67  699369  699360
      67  699381  699372      67  699393  699384      67  699405  699396      67
  699417  699408      67  699429  699420      67  699441  699432      67  699453
  699444      67  699465  699456      67  699477  699468      67  699489  699480
      67  699501  699492      67  699513  699504      67  699525  699516      67
  699537  699528      67  699549  699540      67  699561  699552      67  699573
  699564      67  699585  699576      67  699597  699588      67  699609  699600
      67  699621  699612      67  699633  699624      67  699645  699636      67
  699657  699648      67  699669  699660      67  699681  699672      67  699693
  699684      67  699705  699696      67  699717  699708      67  699729  699720
      67  699741  699732      67  699753  699744      67  699765  699756      67
  699777  699768      67  699789  699780      67  699801  699792      67  699813
  699804      67  699825  699816      67  699837  699828      67  699849  699840
      67  699861  699852      67  699873  699864      67  699885  699876      67
  699897  699888      67  699909  699900      67  699921  699912      67  699933
  699924      67  699945  699936      67  699957  699948      67  699969  699960
      67  699981  699972      67  699993  699984      67  700005  699996      67
  700017  700008      67  700029  700020      67  700041  700032      67  700053
  700044      67  700065  700056      67  700077  700068      67  700089  700080
      67  700101  700092      67  700113  700104      67  700125  700116      67
  700137  700128      67  700149  700140      67  700161  700152      67  700173
  700164      67  700185  700176      67  700197  700188      67  700209  700200
      67  700221  700212      67  700233  700224      67  700245  700236      67
  700257  700248      67  700269  700260      67  700281  700272      67  700293
  700284      67  700305  700296      67  700317  700308      67  700329  700320
      67  700341  700332      67  700353  700344      67  700365  700356      67
  700377  700368      67  700389  700380      67  700401  700392      67  700413
  700404      67  700425  700416      67  700437  700428      67  700449  700440
      67  700461  700452      67  700473  700464      67  700485  700476      67
  700497  700488      67  700509  700500      67  700521  700512      67  700533
  700524      67  700545  700536      67  700557  700548      67  700569  700560
      67  700581  700572      67  700593  700584      67  700605  700596      67
  700617  700608      67  700629  700620      67  700641  700632      67  700653
  700644      67  700665  700656      67  700677  700668      67  700689  700680
      67  700701  700692      67  700713  700704      67  700725  700716      67
  700737  700728      67  700749  700740      67  700761  700752      67  700773
  700764      67  700785  700776      67  700797  700788      67  700809  700800
      67  700821  700812      67  700833  700824      67  700845  700836      67
  700857  700848      67  700869  700860      67  700881  700872      67  700893
  700884      67  700905  700896      67  700917  700908      67  700929  700920
      67  700941  700932      67  700953  700944      67  700965  700956      67
  700977  700968      67  700989  700980      67  701001  700992      67  701013
  701004      67  701025  701016      67  701037  701028      67  701049  701040
      67  701061  701052      67  701073  701064      67  701085  701076      67
  701097  701088      67  701109  701100      67  701121  701112      67  701133
  701124      67  701145  701136      67  701157  701148      67  701169  701160
      67  701181  701172      67  701193  701184      67  701205  701196      67
  701217  701208      67  701229  701220      67  701241  701232      67  701253
  701244      67  701265  701256      67  701277  701268      67  701289  701280
      67  701301  701292      67  701313  701304      67  701325  701316      67
  701337  701328      67  701349  701340      67  701361  701352      67  701373
  701364      67  701385  701376      67  701397  701388      67  701409  701400
      67  701421  701412      67  701433  701424      67  701445  701436      67
  701457  701448      67  701469  701460      67  701481  701472      67  701493
  701484      67  701505  701496      67  701517  701508      67  701529  701520
      67  701541  701532      67  701553  701544      67  701565  701556      67
  701577  701568      67  701589  701580      67  701601  701592      67  701613
  701604      67  701625  701616      67  701637  701628      67  701649  701640
      67  701661  701652      67  701673  701664      67  701685  701676      67
  701697  701688      67  701709  701700      67  701721  701712      67  701733
  701724      67  701745  701736      67  701757  701748      67  701769  701760
      67  701781  701772      67  701793  701784      67  701805  701796      67
  701817  701808      67  701829  701820      67  701841  701832      67  701853
  701844      67  701865  701856      67  701877  701868      67  701889  701880
      67  701901  701892      67  701913  701904      67  701925  701916      67
  701937  701928      67  701949  701940      67  701961  701952      67  701973
  701964      67  701985  701976      67  701997  701988      67  702009  702000
      67  702021  702012      67  702033  702024      67  702045  702036      67
  702057  702048      67  702069  702060      67  702081  702072      67  702093
  702084      67  702105  702096      67  702117  702108      67  702129  702120
      67  702141  702132      67  702153  702144      67  702165  702156      67
  702177  702168      67  702189  702180      67  702201  702192      67  702213
  702204      67  702225  702216      67  702237  702228      67  702249  702240
      67  702261  702252      67  702273  702264      67  702285  702276      67
  702297  702288      67  702309  702300      67  702321  702312      67  702333
  702324      67  702345  702336      67  702357  702348      67  702369  702360
      67  702381  702372      67  702393  702384      67  702405  702396      67
  702417  702408      67  702429  702420      67  702441  702432      67  702453
  702444      67  702465  702456      67  702477  702468      67  702489  702480
      67  702501  702492      67  702513  702504      67  702525  702516      67
  702537  702528      67  702549  702540      67  702561  702552      67  702573
  702564      67  702585  702576      67  702597  702588      67  702609  702600
      67  702621  702612      67  702633  702624      67  702645  702636      67
  702657  702648      67  702669  702660      67  702681  702672      67  702693
  702684      67  702705  702696      67  702717  702708      67  702729  702720
      67  702741  702732      67  702753  702744      67  702765  702756      67
  702777  702768      67  702789  702780      67  702801  702792      67  702813
  702804      67  702825  702816      67  702837  702828      67  702849  702840
      67  702861  702852      67  702873  702864      67  702885  702876      67
  702897  702888      67  702909  702900      67  702921  702912      67  702933
  702924      67  702945  702936      67  702957  702948      67  702969  702960
      67  702981  702972      67  702993  702984      67  703005  702996      67
  703017  703008      67  703029  703020      67  703041  703032      67  703053
  703044      67  703065  703056      67  703077  703068      67  703089  703080
      67  703101  703092      67  703113  703104      67  703125  703116      67
  703137  703128      67  703149  703140      67  703161  703152      67  703173
  703164      67  703185  703176      67  703197  703188      67  703209  703200
      67  703221  703212      67  703233  703224      67  703245  703236      67
  703257  703248      67  703269  703260      67  703281  703272      67  703293
  703284      67  703305  703296      67  703317  703308      67  703329  703320
      67  703341  703332      67  703353  703344      67  703365  703356      67
  703377  703368      67  703389  703380      67  703401  703392      67  703413
  703404      67  703425  703416      67  703437  703428      67  703449  703440
      67  703461  703452      67  703473  703464      67  703485  703476      67
  703497  703488      67  703509  703500      67  703521  703512      67  703533
  703524      67  703545  703536      67  703557  703548      67  703569  703560
      67  703581  703572      67  703593  703584      67  703605  703596      67
  703617  703608      67  703629  703620      67  703641  703632      67  703653
  703644      67  703665  703656      67  703677  703668      67  703689  703680
      67  703701  703692      67  703713  703704      67  703725  703716      67
  703737  703728      67  703749  703740      67  703761  703752      67  703773
  703764      67  703785  703776      67  703797  703788      67  703809  703800
      67  703821  703812      67  703833  703824      67  703845  703836      67
  703857  703848      67  703869  703860      67  703881  703872      67  703893
  703884      67  703905  703896      67  703917  703908      67  703929  703920
      67  703941  703932      67  703953  703944      67  703965  703956      67
  703977  703968      67  703989  703980      67  704001  703992      67  704013
  704004      67  704025  704016      67  704037  704028      67  704049  704040
      67  704061  704052      67  704073  704064      67  704085  704076      67
  704097  704088      67  704109  704100      67  704121  704112      67  704133
  704124      67  704145  704136      67  704157  704148      67  704169  704160
      67  704181  704172      67  704193  704184      67  704205  704196      67
  704217  704208      67  704229  704220      67  704241  704232      67  704253
  704244      67  704265  704256      67  704277  704268      67  704289  704280
      67  704301  704292      67  704313  704304      67  704325  704316      67
  704337  704328      67  704349  704340      67  704361  704352      67  704373
  704364      67  704385  704376      67  704397  704388      67  704409  704400
      67  704421  704412      67  704433  704424      67  704445  704436      67
  704457  704448      67  704469  704460      67  704481  704472      67  704493
  704484      67  704505  704496      67  704517  704508      67  704529  704520
      67  704541  704532      67  704553  704544      67  704565  704556      67
  704577  704568      67  704589  704580      67  704601  704592      67  704613
  704604      67  704625  704616      67  704637  704628      67  704649  704640
      67  704661  704652      67  704673  704664      67  704685  704676      67
  704697  704688      67  704709  704700      67  704721  704712      67  704733
  704724      67  704745  704736      67  704757  704748      67  704769  704760
      67  704781  704772      67  704793  704784      67  704805  704796      67
  704817  704808      67  704829  704820      67  704841  704832      67  704853
  704844      67  704865  704856      67  704877  704868      67  704889  704880
      67  704901  704892      67  704913  704904      67  704925  704916      67
  704937  704928      67  704949  704940      67  704961  704952      67  704973
  704964      67  704985  704976      67  704997  704988      67  705009  705000
      67  705021  705012      67  705033  705024      67  705045  705036      67
  705057  705048      67  705069  705060      67  705081  705072      67  705093
  705084      67  705105  705096      67  705117  705108      67  705129  705120
      67  705141  705132      67  705153  705144      67  705165  705156      67
  705177  705168      67  705189  705180      67  705201  705192      67  705213
  705204      67  705225  705216      67  705237  705228      67  705249  705240
      67  705261  705252      67  705273  705264      67  705285  705276      67
  705297  705288      67  705309  705300      67  705321  705312      67  705333
  705324      67  705345  705336      67  705357  705348      67  705369  705360
      67  705381  705372      67  705393  705384      67  705405  705396      67
  705417  705408      67  705429  705420      67  705441  705432      67  705453
  705444      67  705465  705456      67  705477  705468      67  705489  705480
      67  705501  705492      67  705513  705504      67  705525  705516      67
  705537  705528      67  705549  705540      67  705561  705552      67  705573
  705564      67  705585  705576      67  705597  705588      67  705609  705600
      67  705621  705612      67  705633  705624      67  705645  705636      67
  705657  705648      67  705669  705660      67  705681  705672      67  705693
  705684      67  705705  705696      67  705717  705708      67  705729  705720
      67  705741  705732      67  705753  705744      67  705765  705756      67
  705777  705768      67  705789  705780      67  705801  705792      67  705813
  705804      67  705825  705816      67  705837  705828      67  705849  705840
      67  705861  705852      67  705873  705864      67  705885  705876      67
  705897  705888      67  705909  705900      67  705921  705912      67  705933
  705924      67  705945  705936      67  705957  705948      67  705969  705960
      67  705981  705972      67  705993  705984      67  706005  705996      67
  706017  706008      67  706029  706020      67  706041  706032      67  706053
  706044      67  706065  706056      67  706077  706068      67  706089  706080
      67  706101  706092      67  706113  706104      67  706125  706116      67
  706137  706128      67  706149  706140      67  706161  706152      67  706173
  706164      67  706185  706176      67  706197  706188      67  706209  706200
      67  706221  706212      67  706233  706224      67  706245  706236      67
  706257  706248      67  706269  706260      67  706281  706272      67  706293
  706284      67  706305  706296      67  706317  706308      67  706329  706320
      67  706341  706332      67  706353  706344      67  706365  706356      67
  706377  706368      67  706389  706380      67  706401  706392      67  706413
  706404      67  706425  706416      67  706437  706428      67  706449  706440
      67  706461  706452      67  706473  706464      67  706485  706476      67
  706497  706488      67  706509  706500      67  706521  706512      67  706533
  706524      67  706545  706536      67  706557  706548      67  706569  706560
      67  706581  706572      67  706593  706584      67  706605  706596      67
  706617  706608      67  706629  706620      67  706641  706632      67  706653
  706644      67  706665  706656      67  706677  706668      67  706689  706680
      67  706701  706692      67  706713  706704      67  706725  706716      67
  706737  706728      67  706749  706740      67  706761  706752      67  706773
  706764      67  706785  706776      67  706797  706788      67  706809  706800
      67  706821  706812      67  706833  706824      67  706845  706836      67
  706857  706848      67  706869  706860      67  706881  706872      67  706893
  706884      67  706905  706896      67  706917  706908      67  706929  706920
      67  706941  706932      67  706953  706944      67  706965  706956      67
  706977  706968      67  706989  706980      67  707001  706992      67  707013
  707004      67  707025  707016      67  707037  707028      67  707049  707040
      67  707061  707052      67  707073  707064      67  707085  707076      67
  707097  707088      67  707109  707100      67  707121  707112      67  707133
  707124      67  707145  707136      67  707157  707148      67  707169  707160
      67  707181  707172      67  707193  707184      67  707205  707196      67
  707217  707208      67  707229  707220      67  707241  707232      67  707253
  707244      67  707265  707256      67  707277  707268      67  707289  707280
      67  707301  707292      67  707313  707304      67  707325  707316      67
  707337  707328      67  707349  707340      67  707361  707352      67  707373
  707364      67  707385  707376      67  707397  707388      67  707409  707400
      67  707421  707412      67  707433  707424      67  707445  707436      67
  707457  707448      67  707469  707460      67  707481  707472      67  707493
  707484      67  707505  707496      67  707517  707508      67  707529  707520
      67  707541  707532      67  707553  707544      67  707565  707556      67
  707577  707568      67  707589  707580      67  707601  707592      67  707613
  707604      67  707625  707616      67  707637  707628      67  707649  707640
      67  707661  707652      67  707673  707664      67  707685  707676      67
  707697  707688      67  707709  707700      67  707721  707712      67  707733
  707724      67  707745  707736      67  707757  707748      67  707769  707760
      67  707781  707772      67  707793  707784      67  707805  707796      67
  707817  707808      67  707829  707820      67  707841  707832      67  707853
  707844      67  707865  707856      67  707877  707868      67  707889  707880
      67  707901  707892      67  707913  707904      67  707925  707916      67
  707937  707928      67  707949  707940      67  707961  707952      67  707973
  707964      67  707985  707976      67  707997  707988      67  708009  708000
      67  708021  708012      67  708033  708024      67  708045  708036      67
  708057  708048      67  708069  708060      67  708081  708072      67  708093
  708084      67  708105  708096      67  708117  708108      67  708129  708120
      67  708141  708132      67  708153  708144      67  708165  708156      67
  708177  708168      67  708189  708180      67  708201  708192      67  708213
  708204      67  708225  708216      67  708237  708228      67  708249  708240
      67  708261  708252      67  708273  708264      67  708285  708276      67
  708297  708288      67  708309  708300      67  708321  708312      67  708333
  708324      67  708345  708336      67  708357  708348      67  708369  708360
      67  708381  708372      67  708393  708384      67  708405  708396      67
  708417  708408      67  708429  708420      67  708441  708432      67  708453
  708444      67  708465  708456      67  708477  708468      67  708489  708480
      67  708501  708492      67  708513  708504      67  708525  708516      67
  708537  708528      67  708549  708540      67  708561  708552      67  708573
  708564      67  708585  708576      67  708597  708588      67  708609  708600
      67  708621  708612      67  708633  708624      67  708645  708636      67
  708657  708648      67  708669  708660      67  708681  708672      67  708693
  708684      67  708705  708696      67  708717  708708      67  708729  708720
      67  708741  708732      67  708753  708744      67  708765  708756      67
  708777  708768      67  708789  708780      67  708801  708792      67  708813
  708804      67  708825  708816      67  708837  708828      67  708849  708840
      67  708861  708852      67  708873  708864      67  708885  708876      67
  708897  708888      67  708909  708900      67  708921  708912      67  708933
  708924      67  708945  708936      67  708957  708948      67  708969  708960
      67  708981  708972      67  708993  708984      67  709005  708996      67
  709017  709008      67  709029  709020      67  709041  709032      67  709053
  709044      67  709065  709056      67  709077  709068      67  709089  709080
      67  709101  709092      67  709113  709104      67  709125  709116      67
  709137  709128      67  709149  709140      67  709161  709152      67  709173
  709164      67  709185  709176      67  709197  709188      67  709209  709200
      67  709221  709212      67  709233  709224      67  709245  709236      67
  709257  709248      67  709269  709260      67  709281  709272      67  709293
  709284      67  709305  709296      67  709317  709308      67  709329  709320
      67  709341  709332      67  709353  709344      67  709365  709356      67
  709377  709368      67  709389  709380      67  709401  709392      67  709413
  709404      67  709425  709416      67  709437  709428      67  709449  709440
      67  709461  709452      67  709473  709464      67  709485  709476      67
  709497  709488      67  709509  709500      67  709521  709512      67  709533
  709524      67  709545  709536      67  709557  709548      67  709569  709560
      67  709581  709572      67  709593  709584      67  709605  709596      67
  709617  709608      67  709629  709620      67  709641  709632      67  709653
  709644      67  709665  709656      67  709677  709668      67  709689  709680
      67  709701  709692      67  709713  709704      67  709725  709716      67
  709737  709728      67  709749  709740      67  709761  709752      67  709773
  709764      67  709785  709776      67  709797  709788      67  709809  709800
      67  709821  709812      67  709833  709824      67  709845  709836      67
  709857  709848      67  709869  709860      67  709881  709872      67  709893
  709884      67  709905  709896      67  709917  709908      67  709929  709920
      67  709941  709932      67  709953  709944      67  709965  709956      67
  709977  709968      67  709989  709980      67  710001  709992      67  710013
  710004      67  710025  710016      67  710037  710028      67  710049  710040
      67  710061  710052      67  710073  710064      67  710085  710076      67
  710097  710088      67  710109  710100      67  710121  710112      67  710133
  710124      67  710145  710136      67  710157  710148      67  710169  710160
      67  710181  710172      67  710193  710184      67  710205  710196      67
  710217  710208      67  710229  710220      67  710241  710232      67  710253
  710244      67  710265  710256      67  710277  710268      67  710289  710280
      67  710301  710292      67  710313  710304      67  710325  710316      67
  710337  710328      67  710349  710340      67  710361  710352      67  710373
  710364      67  710385  710376      67  710397  710388      67  710409  710400
      67  710421  710412      67  710433  710424      67  710445  710436      67
  710457  710448      67  710469  710460      67  710481  710472      67  710493
  710484      67  710505  710496      67  710517  710508      67  710529  710520
      67  710541  710532      67  710553  710544      67  710565  710556      67
  710577  710568      67  710589  710580      67  710601  710592      67  710613
  710604      67  710625  710616      67  710637  710628      67  710649  710640
      67  710661  710652      67  710673  710664      67  710685  710676      67
  710697  710688      67  710709  710700      67  710721  710712      67  710733
  710724      67  710745  710736      67  710757  710748      67  710769  710760
      67  710781  710772      67  710793  710784      67  710805  710796      67
  710817  710808      67  710829  710820      67  710841  710832      67  710853
  710844      67  710865  710856      67  710877  710868      67  710889  710880
      67  710901  710892      67  710913  710904      67  710925  710916      67
  710937  710928      67  710949  710940      67  710961  710952      67  710973
  710964      67  710985  710976      67  710997  710988      67  711009  711000
      67  711021  711012      67  711033  711024      67  711045  711036      67
  711057  711048      67  711069  711060      67  711081  711072      67  711093
  711084      67  711105  711096      67  711117  711108      67  711129  711120
      67  711141  711132      67  711153  711144      67  711165  711156      67
  711177  711168      67  711189  711180      67  711201  711192      67  711213
  711204      67  711225  711216      67  711237  711228      67  711249  711240
      67  711261  711252      67  711273  711264      67  711285  711276      67
  711297  711288      67  711309  711300      67  711321  711312      67  711333
  711324      67  711345  711336      67  711357  711348      67  711369  711360
      67  711381  711372      67  711393  711384      67  711405  711396      67
  711417  711408      67  711429  711420      67  711441  711432      67  711453
  711444      67  711465  711456      67  711477  711468      67  711489  711480
      67  711501  711492      67  711513  711504      67  711525  711516      67
  711537  711528      67  711549  711540      67  711561  711552      67  711573
  711564      67  711585  711576      67  711597  711588      67  711609  711600
      67  711621  711612      67  711633  711624      67  711645  711636      67
  711657  711648      67  711669  711660      67  711681  711672      67  711693
  711684      67  711705  711696      67  711717  711708      67  711729  711720
      67  711741  711732      67  711753  711744      67  711765  711756      67
  711777  711768      67  711789  711780      67  711801  711792      67  711813
  711804      67  711825  711816      67  711837  711828      67  711849  711840
      67  711861  711852      67  711873  711864      67  711885  711876      67
  711897  711888      67  711909  711900      67  711921  711912      67  711933
  711924      67  711945  711936      67  711957  711948      67  711969  711960
      67  711981  711972      67  711993  711984      67  712005  711996      67
  712017  712008      67  712029  712020      67  712041  712032      67  712053
  712044      67  712065  712056      67  712077  712068      67  712089  712080
      67  712101  712092      67  712113  712104      67  712125  712116      67
  712137  712128      67  712149  712140      67  712161  712152      67  712173
  712164      67  712185  712176      67  712197  712188      67  712209  712200
      67  712221  712212      67  712233  712224      67  712245  712236      67
  712257  712248      67  712269  712260      67  712281  712272      67  712293
  712284      67  712305  712296      67  712317  712308      67  712329  712320
      67  712341  712332      67  712353  712344      67  712365  712356      67
  712377  712368      67  712389  712380      67  712401  712392      67  712413
  712404      67  712425  712416      67  712437  712428      67  712449  712440
      67  712461  712452      67  712473  712464      67  712485  712476      67
  712497  712488      67  712509  712500      67  712521  712512      67  712533
  712524      67  712545  712536      67  712557  712548      67  712569  712560
      67  712581  712572      67  712593  712584      67  712605  712596      67
  712617  712608      67  712629  712620      67  712641  712632      67  712653
  712644      67  712665  712656      67  712677  712668      67  712689  712680
      67  712701  712692      67  712713  712704      67  712725  712716      67
  712737  712728      67  712749  712740      67  712761  712752      67  712773
  712764      67  712785  712776      67  712797  712788      67  712809  712800
      67  712821  712812      67  712833  712824      67  712845  712836      67
  712857  712848      67  712869  712860      67  712881  712872      67  712893
  712884      67  712905  712896      67  712917  712908      67  712929  712920
      67  712941  712932      67  712953  712944      67  712965  712956      67
  712977  712968      67  712989  712980      67  713001  712992      67  713013
  713004      67  713025  713016      67  713037  713028      67  713049  713040
      67  713061  713052      67  713073  713064      67  713085  713076      67
  713097  713088      67  713109  713100      67  713121  713112      67  713133
  713124      67  713145  713136      67  713157  713148      67  713169  713160
      67  713181  713172      67  713193  713184      67  713205  713196      67
  713217  713208      67  713229  713220      67  713241  713232      67  713253
  713244      67  713265  713256      67  713277  713268      67  713289  713280
      67  713301  713292      67  713313  713304      67  713325  713316      67
  713337  713328      67  713349  713340      67  713361  713352      67  713373
  713364      67  713385  713376      67  713397  713388      67  713409  713400
      67  713421  713412      67  713433  713424      67  713445  713436      67
  713457  713448      67  713469  713460      67  713481  713472      67  713493
  713484      67  713505  713496      67  713517  713508      67  713529  713520
      67  713541  713532      67  713553  713544      67  713565  713556      67
  713577  713568      67  713589  713580      67  713601  713592      67  713613
  713604      67  713625  713616      67  713637  713628      67  713649  713640
      67  713661  713652      67  713673  713664      67  713685  713676      67
  713697  713688      67  713709  713700      67  713721  713712      67  713733
  713724      67  713745  713736      67  713757  713748      67  713769  713760
      67  713781  713772      67  713793  713784      67  713805  713796      67
  713817  713808      67  713829  713820      67  713841  713832      67  713853
  713844      67  713865  713856      67  713877  713868      67  713889  713880
      67  713901  713892      67  713913  713904      67  713925  713916      67
  713937  713928      67  713949  713940      67  713961  713952      67  713973
  713964      67  713985  713976      67  713997  713988      67  714009  714000
      67  714021  714012      67  714033  714024      67  714045  714036      67
  714057  714048      67  714069  714060      67  714081  714072      67  714093
  714084      67  714105  714096      67  714117  714108      67  714129  714120
      67  714141  714132      67  714153  714144      67  714165  714156      67
  714177  714168      67  714189  714180      67  714201  714192      67  714213
  714204      67  714225  714216      67  714237  714228      67  714249  714240
      67  714261  714252      67  714273  714264      67  714285  714276      67
  714297  714288      67  714309  714300      67  714321  714312      67  714333
  714324      67  714345  714336      67  714357  714348      67  714369  714360
      67  714381  714372      67  714393  714384      67  714405  714396      67
  714417  714408      67  714429  714420      67  714441  714432      67  714453
  714444      67  714465  714456      67  714477  714468      67  714489  714480
      67  714501  714492      67  714513  714504      67  714525  714516      67
  714537  714528      67  714549  714540      67  714561  714552      67  714573
  714564      67  714585  714576      67  714597  714588      67  714609  714600
      67  714621  714612      67  714633  714624      67  714645  714636      67
  714657  714648      67  714669  714660      67  714681  714672      67  714693
  714684      67  714705  714696      67  714717  714708      67  714729  714720
      67  714741  714732      67  714753  714744      67  714765  714756      67
  714777  714768      67  714789  714780      67  714801  714792      67  714813
  714804      67  714825  714816      67  714837  714828      67  714849  714840
      67  714861  714852      67  714873  714864      67  714885  714876      67
  714897  714888      67  714909  714900      67  714921  714912      67  714933
  714924      67  714945  714936      67  714957  714948      67  714969  714960
      67  714981  714972      67  714993  714984      67  715005  714996      67
  715017  715008      67  715029  715020      67  715041  715032      67  715053
  715044      67  715065  715056      67  715077  715068      67  715089  715080
      67  715101  715092      67  715113  715104      67  715125  715116      67
  715137  715128      67  715149  715140      67  715161  715152      67  715173
  715164      67  715185  715176      67  715197  715188      67  715209  715200
      67  715221  715212      67  715233  715224      67  715245  715236      67
  715257  715248      67  715269  715260      67  715281  715272      67  715293
  715284      67  715305  715296      67  715317  715308      67  715329  715320
      67  715341  715332      67  715353  715344      67  715365  715356      67
  715377  715368      67  715389  715380      67  715401  715392      67  715413
  715404      67  715425  715416      67  715437  715428      67  715449  715440
      67  715461  715452      67  715473  715464      67  715485  715476      67
  715497  715488      67  715509  715500      67  715521  715512      67  715533
  715524      67  715545  715536      67  715557  715548      67  715569  715560
      67  715581  715572      67  715593  715584      67  715605  715596      67
  715617  715608      67  715629  715620      67  715641  715632      67  715653
  715644      67  715665  715656      67  715677  715668      67  715689  715680
      67  715701  715692      67  715713  715704      67  715725  715716      67
  715737  715728      67  715749  715740      67  715761  715752      67  715773
  715764      67  715785  715776      67  715797  715788      67  715809  715800
      67  715821  715812      67  715833  715824      67  715845  715836      67
  715857  715848      67  715869  715860      67  715881  715872      67  715893
  715884      67  715905  715896      67  715917  715908      67  715929  715920
      67  715941  715932      67  715953  715944      67  715965  715956      67
  715977  715968      67  715989  715980      67  716001  715992      67  716013
  716004      67  716025  716016      67  716037  716028      67  716049  716040
      67  716061  716052      67  716073  716064      67  716085  716076      67
  716097  716088      67  716109  716100      67  716121  716112      67  716133
  716124      67  716145  716136      67  716157  716148      67  716169  716160
      67  716181  716172      67  716193  716184      67  716205  716196      67
  716217  716208      67  716229  716220      67  716241  716232      67  716253
  716244      67  716265  716256      67  716277  716268      67  716289  716280
      67  716301  716292      67  716313  716304      67  716325  716316      67
  716337  716328      67  716349  716340      67  716361  716352      67  716373
  716364      67  716385  716376      67  716397  716388      67  716409  716400
      67  716421  716412      67  716433  716424      67  716445  716436      67
  716457  716448      67  716469  716460      67  716481  716472      67  716493
  716484      67  716505  716496      67  716517  716508      67  716529  716520
      67  716541  716532      67  716553  716544      67  716565  716556      67
  716577  716568      67  716589  716580      67  716601  716592      67  716613
  716604      67  716625  716616      67  716637  716628      67  716649  716640
      67  716661  716652      67  716673  716664      67  716685  716676      67
  716697  716688      67  716709  716700      67  716721  716712      67  716733
  716724      67  716745  716736      67  716757  716748      67  716769  716760
      67  716781  716772      67  716793  716784      67  716805  716796      67
  716817  716808      67  716829  716820      67  716841  716832      67  716853
  716844      67  716865  716856      67  716877  716868      67  716889  716880
      67  716901  716892      67  716913  716904      67  716925  716916      67
  716937  716928      67  716949  716940      67  716961  716952      67  716973
  716964      67  716985  716976      67  716997  716988      67  717009  717000
      67  717021  717012      67  717033  717024      67  717045  717036      67
  717057  717048      67  717069  717060      67  717081  717072      67  717093
  717084      67  717105  717096      67  717117  717108      67  717129  717120
      67  717141  717132      67  717153  717144      67  717165  717156      67
  717177  717168      67  717189  717180      67  717201  717192      67  717213
  717204      67  717225  717216      67  717237  717228      67  717249  717240
      67  717261  717252      67  717273  717264      67  717285  717276      67
  717297  717288      67  717309  717300      67  717321  717312      67  717333
  717324      67  717345  717336      67  717357  717348      67  717369  717360
      67  717381  717372      67  717393  717384      67  717405  717396      67
  717417  717408      67  717429  717420      67  717441  717432      67  717453
  717444      67  717465  717456      67  717477  717468      67  717489  717480
      67  717501  717492      67  717513  717504      67  717525  717516      67
  717537  717528      67  717549  717540      67  717561  717552      67  717573
  717564      67  717585  717576      67  717597  717588      67  717609  717600
      67  717621  717612      67  717633  717624      67  717645  717636      67
  717657  717648      67  717669  717660      67  717681  717672      67  717693
  717684      67  717705  717696      67  717717  717708      67  717729  717720
      67  717741  717732      67  717753  717744      67  717765  717756      67
  717777  717768      67  717789  717780      67  717801  717792      67  717813
  717804      67  717825  717816      67  717837  717828      67  717849  717840
      67  717861  717852      67  717873  717864      67  717885  717876      67
  717897  717888      67  717909  717900      67  717921  717912      67  717933
  717924      67  717945  717936      67  717957  717948      67  717969  717960
      67  717981  717972      67  717993  717984      67  718005  717996      67
  718017  718008      67  718029  718020      67  718041  718032      67  718053
  718044      67  718065  718056      67  718077  718068      67  718089  718080
      67  718101  718092      67  718113  718104      67  718125  718116      67
  718137  718128      67  718149  718140      67  718161  718152      67  718173
  718164      67  718185  718176      67  718197  718188      67  718209  718200
      67  718221  718212      67  718233  718224      67  718245  718236      67
  718257  718248      67  718269  718260      67  718281  718272      67  718293
  718284      67  718305  718296      67  718317  718308      67  718329  718320
      67  718341  718332      67  718353  718344      67  718365  718356      67
  718377  718368      67  718389  718380      67  718401  718392      67  718413
  718404      67  718425  718416      67  718437  718428      67  718449  718440
      67  718461  718452      67  718473  718464      67  718485  718476      67
  718497  718488      67  718509  718500      67  718521  718512      67  718533
  718524      67  718545  718536      67  718557  718548      67  718569  718560
      67  718581  718572      67  718593  718584      67  718605  718596      67
  718617  718608      67  718629  718620      67  718641  718632      67  718653
  718644      67  718665  718656      67  718677  718668      67  718689  718680
      67  718701  718692      67  718713  718704      67  718725  718716      67
  718737  718728      67  718749  718740      67  718761  718752      67  718773
  718764      67  718785  718776      67  718797  718788      67  718809  718800
      67  718821  718812      67  718833  718824      67  718845  718836      67
  718857  718848      67  718869  718860      67  718881  718872      67  718893
  718884      67  718905  718896      67  718917  718908      67  718929  718920
      67  718941  718932      67  718953  718944      67  718965  718956      67
  718977  718968      67  718989  718980      67  719001  718992      67  719013
  719004      67  719025  719016      67  719037  719028      67  719049  719040
      67  719061  719052      67  719073  719064      67  719085  719076      67
  719097  719088      67  719109  719100      67  719121  719112      67  719133
  719124      67  719145  719136      67  719157  719148      67  719169  719160
      67  719181  719172      67  719193  719184      67  719205  719196      67
  719217  719208      67  719229  719220      67  719241  719232      67  719253
  719244      67  719265  719256      67  719277  719268      67  719289  719280
      67  719301  719292      67  719313  719304      67  719325  719316      67
  719337  719328      67  719349  719340      67  719361  719352      67  719373
  719364      67  719385  719376      67  719397  719388      67  719409  719400
      67  719421  719412      67  719433  719424      67  719445  719436      67
  719457  719448      67  719469  719460      67  719481  719472      67  719493
  719484      67  719505  719496      67  719517  719508      67  719529  719520
      67  719541  719532      67  719553  719544      67  719565  719556      67
  719577  719568      67  719589  719580      67  719601  719592      67  719613
  719604      67  719625  719616      67  719637  719628      67  719649  719640
      67  719661  719652      67  719673  719664      67  719685  719676      67
  719697  719688      67  719709  719700      67  719721  719712      67  719733
  719724      67  719745  719736      67  719757  719748      67  719769  719760
      67  719781  719772      67  719793  719784      67  719805  719796      67
  719817  719808      67  719829  719820      67  719841  719832      67  719853
  719844      67  719865  719856      67  719877  719868      67  719889  719880
      67  719901  719892      67  719913  719904      67  719925  719916      67
  719937  719928      67  719949  719940      67  719961  719952      67  719973
  719964      67  719985  719976      67  719997  719988      67  720009  720000
      67  720021  720012      67  720033  720024      67  720045  720036      67
  720057  720048      67  720069  720060      67  720081  720072      67  720093
  720084      67  720105  720096      67  720117  720108      67  720129  720120
      67  720141  720132      67  720153  720144      67  720165  720156      67
  720177  720168      67  720189  720180      67  720201  720192      67  720213
  720204      67  720225  720216      67  720237  720228      67  720249  720240
      67  720261  720252      67  720273  720264      67  720285  720276      67
  720297  720288      67  720309  720300      67  720321  720312      67  720333
  720324      67  720345  720336      67  720357  720348      67  720369  720360
      67  720381  720372      67  720393  720384      67  720405  720396      67
  720417  720408      67  720429  720420      67  720441  720432      67  720453
  720444      67  720465  720456      67  720477  720468      67  720489  720480
      67  720501  720492      67  720513  720504      67  720525  720516      67
  720537  720528      67  720549  720540      67  720561  720552      67  720573
  720564      67  720585  720576      67  720597  720588      67  720609  720600
      67  720621  720612      67  720633  720624      67  720645  720636      67
  720657  720648      67  720669  720660      67  720681  720672      67  720693
  720684      67  720705  720696      67  720717  720708      67  720729  720720
      67  720741  720732      67  720753  720744      67  720765  720756      67
  720777  720768      67  720789  720780      67  720801  720792      67  720813
  720804      67  720825  720816      67  720837  720828      67  720849  720840
      67  720861  720852      67  720873  720864      67  720885  720876      67
  720897  720888      67  720909  720900      67  720921  720912      67  720933
  720924      67  720945  720936      67  720957  720948      67  720969  720960
      67  720981  720972      67  720993  720984      67  721005  720996      67
  721017  721008      67  721029  721020      67  721041  721032      67  721053
  721044      67  721065  721056      67  721077  721068      67  721089  721080
      67  721101  721092      67  721113  721104      67  721125  721116      67
  721137  721128      67  721149  721140      67  721161  721152      67  721173
  721164      67  721185  721176      67  721197  721188      67  721209  721200
      67  721221  721212      67  721233  721224      67  721245  721236      67
  721257  721248      67  721269  721260      67  721281  721272      67  721293
  721284      67  721305  721296      67  721317  721308      67  721329  721320
      67  721341  721332      67  721353  721344      67  721365  721356      67
  721377  721368      67  721389  721380      67  721401  721392      67  721413
  721404      67  721425  721416      67  721437  721428      67  721449  721440
      67  721461  721452      67  721473  721464      67  721485  721476      67
  721497  721488      67  721509  721500      67  721521  721512      67  721533
  721524      67  721545  721536      67  721557  721548      67  721569  721560
      67  721581  721572      67  721593  721584      67  721605  721596      67
  721617  721608      67  721629  721620      67  721641  721632      67  721653
  721644      67  721665  721656      67  721677  721668      67  721689  721680
      67  721701  721692      67  721713  721704      67  721725  721716      67
  721737  721728      67  721749  721740      67  721761  721752      67  721773
  721764      67  721785  721776      67  721797  721788      67  721809  721800
      67  721821  721812      67  721833  721824      67  721845  721836      67
  721857  721848      67  721869  721860      67  721881  721872      67  721893
  721884      67  721905  721896      67  721917  721908      67  721929  721920
      67  721941  721932      67  721953  721944      67  721965  721956      67
  721977  721968      67  721989  721980      67  722001  721992      67  722013
  722004      67  722025  722016      67  722037  722028      67  722049  722040
      67  722061  722052      67  722073  722064      67  722085  722076      67
  722097  722088      67  722109  722100      67  722121  722112      67  722133
  722124      67  722145  722136      67  722157  722148      67  722169  722160
      67  722181  722172      67  722193  722184      67  722205  722196      67
  722217  722208      67  722229  722220      67  722241  722232      67  722253
  722244      67  722265  722256      67  722277  722268      67  722289  722280
      67  722301  722292      67  722313  722304      67  722325  722316      67
  722337  722328      67  722349  722340      67  722361  722352      67  722373
  722364      67  722385  722376      67  722397  722388      67  722409  722400
      67  722421  722412      67  722433  722424      67  722445  722436      67
  722457  722448      67  722469  722460      67  722481  722472      67  722493
  722484      67  722505  722496      67  722517  722508      67  722529  722520
      67  722541  722532      67  722553  722544      67  722565  722556      67
  722577  722568      67  722589  722580      67  722601  722592      67  722613
  722604      67  722625  722616      67  722637  722628      67  722649  722640
      67  722661  722652      67  722673  722664      67  722685  722676      67
  722697  722688      67  722709  722700      67  722721  722712      67  722733
  722724      67  722745  722736      67  722757  722748      67  722769  722760
      67  722781  722772      67  722793  722784      67  722805  722796      67
  722817  722808      67  722829  722820      67  722841  722832      67  722853
  722844      67  722865  722856      67  722877  722868      67  722889  722880
      67  722901  722892      67  722913  722904      67  722925  722916      67
  722937  722928      67  722949  722940      67  722961  722952      67  722973
  722964      67  722985  722976      67  722997  722988      67  723009  723000
      67  723021  723012      67  723033  723024      67  723045  723036      67
  723057  723048      67  723069  723060      67  723081  723072      67  723093
  723084      67  723105  723096      67  723117  723108      67  723129  723120
      67  723141  723132      67  723153  723144      67  723165  723156      67
  723177  723168      67  723189  723180      67  723201  723192      67  723213
  723204      67  723225  723216      67  723237  723228      67  723249  723240
      67  723261  723252      67  723273  723264      67  723285  723276      67
  723297  723288      67  723309  723300      67  723321  723312      67  723333
  723324      67  723345  723336      67  723357  723348      67  723369  723360
      67  723381  723372      67  723393  723384      67  723405  723396      67
  723417  723408      67  723429  723420      67  723441  723432      67  723453
  723444      67  723465  723456      67  723477  723468      67  723489  723480
      67  723501  723492      67  723513  723504      67  723525  723516      67
  723537  723528      67  723549  723540      67  723561  723552      67  723573
  723564      67  723585  723576      67  723597  723588      67  723609  723600
      67  723621  723612      67  723633  723624      67  723645  723636      67
  723657  723648      67  723669  723660      67  723681  723672      67  723693
  723684      67  723705  723696      67  723717  723708      67  723729  723720
      67  723741  723732      67  723753  723744      67  723765  723756      67
  723777  723768      67  723789  723780      67  723801  723792      67  723813
  723804      67  723825  723816      67  723837  723828      67  723849  723840
      67  723861  723852      67  723873  723864      67  723885  723876      67
  723897  723888      67  723909  723900      67  723921  723912      67  723933
  723924      67  723945  723936      67  723957  723948      67  723969  723960
      67  723981  723972      67  723993  723984      67  724005  723996      67
  724017  724008      67  724029  724020      67  724041  724032      67  724053
  724044      67  724065  724056      67  724077  724068      67  724089  724080
      67  724101  724092      67  724113  724104      67  724125  724116      67
  724137  724128      67  724149  724140      67  724161  724152      67  724173
  724164      67  724185  724176      67  724197  724188      67  724209  724200
      67  724221  724212      67  724233  724224      67  724245  724236      67
  724257  724248      67  724269  724260      67  724281  724272      67  724293
  724284      67  724305  724296      67  724317  724308      67  724329  724320
      67  724341  724332      67  724353  724344      67  724365  724356      67
  724377  724368      67  724389  724380      67  724401  724392      67  724413
  724404      67  724425  724416      67  724437  724428      67  724449  724440
      67  724461  724452      67  724473  724464      67  724485  724476      67
  724497  724488      67  724509  724500      67  724521  724512      67  724533
  724524      67  724545  724536      67  724557  724548      67  724569  724560
      67  724581  724572      67  724593  724584      67  724605  724596      67
  724617  724608      67  724629  724620      67  724641  724632      67  724653
  724644      67  724665  724656      67  724677  724668      67  724689  724680
      67  724701  724692      67  724713  724704      67  724725  724716      67
  724737  724728      67  724749  724740      67  724761  724752      67  724773
  724764      67  724785  724776      67  724797  724788      67  724809  724800
      67  724821  724812      67  724833  724824      67  724845  724836      67
  724857  724848      67  724869  724860      67  724881  724872      67  724893
  724884      67  724905  724896      67  724917  724908      67  724929  724920
      67  724941  724932      67  724953  724944      67  724965  724956      67
  724977  724968      67  724989  724980      67  725001  724992      67  725013
  725004      67  725025  725016      67  725037  725028      67  725049  725040
      67  725061  725052      67  725073  725064      67  725085  725076      67
  725097  725088      67  725109  725100      67  725121  725112      67  725133
  725124      67  725145  725136      67  725157  725148      67  725169  725160
      67  725181  725172      67  725193  725184      67  725205  725196      67
  725217  725208      67  725229  725220      67  725241  725232      67  725253
  725244      67  725265  725256      67  725277  725268      67  725289  725280
      67  725301  725292      67  725313  725304      67  725325  725316      67
  725337  725328      67  725349  725340      67  725361  725352      67  725373
  725364      67  725385  725376      67  725397  725388      67  725409  725400
      67  725421  725412      67  725433  725424      67  725445  725436      67
  725457  725448      67  725469  725460      67  725481  725472      67  725493
  725484      67  725505  725496      67  725517  725508      67  725529  725520
      67  725541  725532      67  725553  725544      67  725565  725556      67
  725577  725568      67  725589  725580      67  725601  725592      67  725613
  725604      67  725625  725616      67  725637  725628      67  725649  725640
      67  725661  725652      67  725673  725664      67  725685  725676      67
  725697  725688      67  725709  725700      67  725721  725712      67  725733
  725724      67  725745  725736      67  725757  725748      67  725769  725760
      67  725781  725772      67  725793  725784      67  725805  725796      67
  725817  725808      67  725829  725820      67  725841  725832      67  725853
  725844      67  725865  725856      67  725877  725868      67  725889  725880
      67  725901  725892      67  725913  725904      67  725925  725916      67
  725937  725928      67  725949  725940      67  725961  725952      67  725973
  725964      67  725985  725976      67  725997  725988      67  726009  726000
      67  726021  726012      67  726033  726024      67  726045  726036      67
  726057  726048      67  726069  726060      67  726081  726072      67  726093
  726084      67  726105  726096      67  726117  726108      67  726129  726120
      67  726141  726132      67  726153  726144      67  726165  726156      67
  726177  726168      67  726189  726180      67  726201  726192      67  726213
  726204      67  726225  726216      67  726237  726228      67  726249  726240
      67  726261  726252      67  726273  726264      67  726285  726276      67
  726297  726288      67  726309  726300      67  726321  726312      67  726333
  726324      67  726345  726336      67  726357  726348      67  726369  726360
      67  726381  726372      67  726393  726384      67  726405  726396      67
  726417  726408      67  726429  726420      67  726441  726432      67  726453
  726444      67  726465  726456      67  726477  726468      67  726489  726480
      67  726501  726492      67  726513  726504      67  726525  726516      67
  726537  726528      67  726549  726540      67  726561  726552      67  726573
  726564      67  726585  726576      67  726597  726588      67  726609  726600
      67  726621  726612      67  726633  726624      67  726645  726636      67
  726657  726648      67  726669  726660      67  726681  726672      67  726693
  726684      67  726705  726696      67  726717  726708      67  726729  726720
      67  726741  726732      67  726753  726744      67  726765  726756      67
  726777  726768      67  726789  726780      67  726801  726792      67  726813
  726804      67  726825  726816      67  726837  726828      67  726849  726840
      67  726861  726852      67  726873  726864      67  726885  726876      67
  726897  726888      67  726909  726900      67  726921  726912      67  726933
  726924      67  726945  726936      67  726957  726948      67  726969  726960
      67  726981  726972      67  726993  726984      67  727005  726996      67
  727017  727008      67  727029  727020      67  727041  727032      67  727053
  727044      67  727065  727056      67  727077  727068      67  727089  727080
      67  727101  727092      67  727113  727104      67  727125  727116      67
  727137  727128      67  727149  727140      67  727161  727152      67  727173
  727164      67  727185  727176      67  727197  727188      67  727209  727200
      67  727221  727212      67  727233  727224      67  727245  727236      67
  727257  727248      67  727269  727260      67  727281  727272      67  727293
  727284      67  727305  727296      67  727317  727308      67  727329  727320
      67  727341  727332      67  727353  727344      67  727365  727356      67
  727377  727368      67  727389  727380      67  727401  727392      67  727413
  727404      67  727425  727416      67  727437  727428      67  727449  727440
      67  727461  727452      67  727473  727464      67  727485  727476      67
  727497  727488      67  727509  727500      67  727521  727512      67  727533
  727524      67  727545  727536      67  727557  727548      67  727569  727560
      67  727581  727572      67  727593  727584      67  727605  727596      67
  727617  727608      67  727629  727620      67  727641  727632      67  727653
  727644      67  727665  727656      67  727677  727668      67  727689  727680
      67  727701  727692      67  727713  727704      67  727725  727716      67
  727737  727728      67  727749  727740      67  727761  727752      67  727773
  727764      67  727785  727776      67  727797  727788      67  727809  727800
      67  727821  727812      67  727833  727824      67  727845  727836      67
  727857  727848      67  727869  727860      67  727881  727872      67  727893
  727884      67  727905  727896      67  727917  727908      67  727929  727920
      67  727941  727932      67  727953  727944      67  727965  727956      67
  727977  727968      67  727989  727980      67  728001  727992      67  728013
  728004      67  728025  728016      67  728037  728028      67  728049  728040
      67  728061  728052      67  728073  728064      67  728085  728076      67
  728097  728088      67  728109  728100      67  728121  728112      67  728133
  728124      67  728145  728136      67  728157  728148      67  728169  728160
      67  728181  728172      67  728193  728184      67  728205  728196      67
  728217  728208      67  728229  728220      67  728241  728232      67  728253
  728244      67  728265  728256      67  728277  728268      67  728289  728280
      67  728301  728292      67  728313  728304      67  728325  728316      67
  728337  728328      67  728349  728340      67  728361  728352      67  728373
  728364      67  728385  728376      67  728397  728388      67  728409  728400
      67  728421  728412      67  728433  728424      67  728445  728436      67
  728457  728448      67  728469  728460      67  728481  728472      67  728493
  728484      67  728505  728496      67  728517  728508      67  728529  728520
      67  728541  728532      67  728553  728544      67  728565  728556      67
  728577  728568      67  728589  728580      67  728601  728592      67  728613
  728604      67  728625  728616      67  728637  728628      67  728649  728640
      67  728661  728652      67  728673  728664      67  728685  728676      67
  728697  728688      67  728709  728700      67  728721  728712      67  728733
  728724      67  728745  728736      67  728757  728748      67  728769  728760
      67  728781  728772      67  728793  728784      67  728805  728796      67
  728817  728808      67  728829  728820      67  728841  728832      67  728853
  728844      67  728865  728856      67  728877  728868      67  728889  728880
      67  728901  728892      67  728913  728904      67  728925  728916      67
  728937  728928      67  728949  728940      67  728961  728952      67  728973
  728964      67  728985  728976      67  728997  728988      67  729009  729000
      67  729021  729012      67  729033  729024      67  729045  729036      67
  729057  729048      67  729069  729060      67  729081  729072      67  729093
  729084      67  729105  729096      67  729117  729108      67  729129  729120
      67  729141  729132      67  729153  729144      67  729165  729156      67
  729177  729168      67  729189  729180      67  729201  729192      67  729213
  729204      67  729225  729216      67  729237  729228      67  729249  729240
      67  729261  729252      67  729273  729264      67  729285  729276      67
  729297  729288      67  729309  729300      67  729321  729312      67  729333
  729324      67  729345  729336      67  729357  729348      67  729369  729360
      67  729381  729372      67  729393  729384      67  729405  729396      67
  729417  729408      67  729429  729420      67  729441  729432      67  729453
  729444      67  729465  729456      67  729477  729468      67  729489  729480
      67  729501  729492      67  729513  729504      67  729525  729516      67
  729537  729528      67  729549  729540      67  729561  729552      67  729573
  729564      67  729585  729576      67  729597  729588      67  729609  729600
      67  729621  729612      67  729633  729624      67  729645  729636      67
  729657  729648      67  729669  729660      67  729681  729672      67  729693
  729684      67  729705  729696      67  729717  729708      67  729729  729720
      67  729741  729732      67  729753  729744      67  729765  729756      67
  729777  729768      67  729789  729780      67  729801  729792      67  729813
  729804      67  729825  729816      67  729837  729828      67  729849  729840
      67  729861  729852      67  729873  729864      67  729885  729876      67
  729897  729888      67  729909  729900      67  729921  729912      67  729933
  729924      67  729945  729936      67  729957  729948      67  729969  729960
      67  729981  729972      67  729993  729984      67  730005  729996      67
  730017  730008      67  730029  730020      67  730041  730032      67  730053
  730044      67  730065  730056      67  730077  730068      67  730089  730080
      67  730101  730092      67  730113  730104      67  730125  730116      67
  730137  730128      67  730149  730140      67  730161  730152      67  730173
  730164      67  730185  730176      67  730197  730188      67  730209  730200
      67  730221  730212      67  730233  730224      67  730245  730236      67
  730257  730248      67  730269  730260      67  730281  730272      67  730293
  730284      67  730305  730296      67  730317  730308      67  730329  730320
      67  730341  730332      67  730353  730344      67  730365  730356      67
  730377  730368      67  730389  730380      67  730401  730392      67  730413
  730404      67  730425  730416      67  730437  730428      67  730449  730440
      67  730461  730452      67  730473  730464      67  730485  730476      67
  730497  730488      67  730509  730500      67  730521  730512      67  730533
  730524      67  730545  730536      67  730557  730548      67  730569  730560
      67  730581  730572      67  730593  730584      67  730605  730596      67
  730617  730608      67  730629  730620      67  730641  730632      67  730653
  730644      67  730665  730656      67  730677  730668      67  730689  730680
      67  730701  730692      67  730713  730704      67  730725  730716      67
  730737  730728      67  730749  730740      67  730761  730752      67  730773
  730764      67  730785  730776      67  730797  730788      67  730809  730800
      67  730821  730812      67  730833  730824      67  730845  730836      67
  730857  730848      67  730869  730860      67  730881  730872      67  730893
  730884      67  730905  730896      67  730917  730908      67  730929  730920
      67  730941  730932      67  730953  730944      67  730965  730956      67
  730977  730968      67  730989  730980      67  731001  730992      67  731013
  731004      67  731025  731016      67  731037  731028      67  731049  731040
      67  731061  731052      67  731073  731064      67  731085  731076      67
  731097  731088      67  731109  731100      67  731121  731112      67  731133
  731124      67  731145  731136      67  731157  731148      67  731169  731160
      67  731181  731172      67  731193  731184      67  731205  731196      67
  731217  731208      67  731229  731220      67  731241  731232      67  731253
  731244      67  731265  731256      67  731277  731268      67  731289  731280
      67  731301  731292      67  731313  731304      67  731325  731316      67
  731337  731328      67  731349  731340      67  731361  731352      67  731373
  731364      67  731385  731376      67  731397  731388      67  731409  731400
      67  731421  731412      67  731433  731424      67  731445  731436      67
  731457  731448      67  731469  731460      67  731481  731472      67  731493
  731484      67  731505  731496      67  731517  731508      67  731529  731520
      67  731541  731532      67  731553  731544      67  731565  731556      67
  731577  731568      67  731589  731580      67  731601  731592      67  731613
  731604      67  731625  731616      67  731637  731628      67  731649  731640
      67  731661  731652      67  731673  731664      67  731685  731676      67
  731697  731688      67  731709  731700      67  731721  731712      67  731733
  731724      67  731745  731736      67  731757  731748      67  731769  731760
      67  731781  731772      67  731793  731784      67  731805  731796      67
  731817  731808      67  731829  731820      67  731841  731832      67  731853
  731844      67  731865  731856      67  731877  731868      67  731889  731880
      67  731901  731892      67  731913  731904      67  731925  731916      67
  731937  731928      67  731949  731940      67  731961  731952      67  731973
  731964      67  731985  731976      67  731997  731988      67  732009  732000
      67  732021  732012      67  732033  732024      67  732045  732036      67
  732057  732048      67  732069  732060      67  732081  732072      67  732093
  732084      67  732105  732096      67  732117  732108      67  732129  732120
      67  732141  732132      67  732153  732144      67  732165  732156      67
  732177  732168      67  732189  732180      67  732201  732192      67  732213
  732204      67  732225  732216      67  732237  732228      67  732249  732240
      67  732261  732252      67  732273  732264      67  732285  732276      67
  732297  732288      67  732309  732300      67  732321  732312      67  732333
  732324      67  732345  732336      67  732357  732348      67  732369  732360
      67  732381  732372      67  732393  732384      67  732405  732396      67
  732417  732408      67  732429  732420      67  732441  732432      67  732453
  732444      67  732465  732456      67  732477  732468      67  732489  732480
      67  732501  732492      67  732513  732504      67  732525  732516      67
  732537  732528      67  732549  732540      67  732561  732552      67  732573
  732564      67  732585  732576      67  732597  732588      67  732609  732600
      67  732621  732612      67  732633  732624      67  732645  732636      67
  732657  732648      67  732669  732660      67  732681  732672      67  732693
  732684      67  732705  732696      67  732717  732708      67  732729  732720
      67  732741  732732      67  732753  732744      67  732765  732756      67
  732777  732768      67  732789  732780      67  732801  732792      67  732813
  732804      67  732825  732816      67  732837  732828      67  732849  732840
      67  732861  732852      67  732873  732864      67  732885  732876      67
  732897  732888      67  732909  732900      67  732921  732912      67  732933
  732924      67  732945  732936      67  732957  732948      67  732969  732960
      67  732981  732972      67  732993  732984      67  733005  732996      67
  733017  733008      67  733029  733020      67  733041  733032      67  733053
  733044      67  733065  733056      67  733077  733068      67  733089  733080
      67  733101  733092      67  733113  733104      67  733125  733116      67
  733137  733128      67  733149  733140      67  733161  733152      67  733173
  733164      67  733185  733176      67  733197  733188      67  733209  733200
      67  733221  733212      67  733233  733224      67  733245  733236      67
  733257  733248      67  733269  733260      67  733281  733272      67  733293
  733284      67  733305  733296      67  733317  733308      67  733329  733320
      67  733341  733332      67  733353  733344      67  733365  733356      67
  733377  733368      67  733389  733380      67  733401  733392      67  733413
  733404      67  733425  733416      67  733437  733428      67  733449  733440
      67  733461  733452      67  733473  733464      67  733485  733476      67
  733497  733488      67  733509  733500      67  733521  733512      67  733533
  733524      67  733545  733536      67  733557  733548      67  733569  733560
      67  733581  733572      67  733593  733584      67  733605  733596      67
  733617  733608      67  733629  733620      67  733641  733632      67  733653
  733644      67  733665  733656      67  733677  733668      67  733689  733680
      67  733701  733692      67  733713  733704      67  733725  733716      67
  733737  733728      67  733749  733740      67  733761  733752      67  733773
  733764      67  733785  733776      67  733797  733788      67  733809  733800
      67  733821  733812      67  733833  733824      67  733845  733836      67
  733857  733848      67  733869  733860      67  733881  733872      67  733893
  733884      67  733905  733896      67  733917  733908      67  733929  733920
      67  733941  733932      67  733953  733944      67  733965  733956      67
  733977  733968      67  733989  733980      67  734001  733992      67  734013
  734004      67  734025  734016      67  734037  734028      67  734049  734040
      67  734061  734052      67  734073  734064      67  734085  734076      67
  734097  734088      67  734109  734100      67  734121  734112      67  734133
  734124      67  734145  734136      67  734157  734148      67  734169  734160
      67  734181  734172      67  734193  734184      67  734205  734196      67
  734217  734208      67  734229  734220      67  734241  734232      67  734253
  734244      67  734265  734256      67  734277  734268      67  734289  734280
      67  734301  734292      67  734313  734304      67  734325  734316      67
  734337  734328      67  734349  734340      67  734361  734352      67  734373
  734364      67  734385  734376      67  734397  734388      67  734409  734400
      67  734421  734412      67  734433  734424      67  734445  734436      67
  734457  734448      67  734469  734460      67  734481  734472      67  734493
  734484      67  734505  734496      67  734517  734508      67  734529  734520
      67  734541  734532      67  734553  734544      67  734565  734556      67
  734577  734568      67  734589  734580      67  734601  734592      67  734613
  734604      67  734625  734616      67  734637  734628      67  734649  734640
      67  734661  734652      67  734673  734664      67  734685  734676      67
  734697  734688      67  734709  734700      67  734721  734712      67  734733
  734724      67  734745  734736      67  734757  734748      67  734769  734760
      67  734781  734772      67  734793  734784      67  734805  734796      67
  734817  734808      67  734829  734820      67  734841  734832      67  734853
  734844      67  734865  734856      67  734877  734868      67  734889  734880
      67  734901  734892      67  734913  734904      67  734925  734916      67
  734937  734928      67  734949  734940      67  734961  734952      67  734973
  734964      67  734985  734976      67  734997  734988      67  735009  735000
      67  735021  735012      67  735033  735024      67  735045  735036      67
  735057  735048      67  735069  735060      67  735081  735072      67  735093
  735084      67  735105  735096      67  735117  735108      67  735129  735120
      67  735141  735132      67  735153  735144      67  735165  735156      67
  735177  735168      67  735189  735180      67  735201  735192      67  735213
  735204      67  735225  735216      67  735237  735228      67  735249  735240
      67  735261  735252      67  735273  735264      67  735285  735276      67
  735297  735288      67  735309  735300      67  735321  735312      67  735333
  735324      67  735345  735336      67  735357  735348      67  735369  735360
      67  735381  735372      67  735393  735384      67  735405  735396      67
  735417  735408      67  735429  735420      67  735441  735432      67  735453
  735444      67  735465  735456      67  735477  735468      67  735489  735480
      67  735501  735492      67  735513  735504      67  735525  735516      67
  735537  735528      67  735549  735540      67  735561  735552      67  735573
  735564      67  735585  735576      67  735597  735588      67  735609  735600
      67  735621  735612      67  735633  735624      67  735645  735636      67
  735657  735648      67  735669  735660      67  735681  735672      67  735693
  735684      67  735705  735696      67  735717  735708      67  735729  735720
      67  735741  735732      67  735753  735744      67  735765  735756      67
  735777  735768      67  735789  735780      67  735801  735792      67  735813
  735804      67  735825  735816      67  735837  735828      67  735849  735840
      67  735861  735852      67  735873  735864      67  735885  735876      67
  735897  735888      67  735909  735900      67  735921  735912      67  735933
  735924      67  735945  735936      67  735957  735948      67  735969  735960
      67  735981  735972      67  735993  735984      67  736005  735996      67
  736017  736008      67  736029  736020      67  736041  736032      67  736053
  736044      67  736065  736056      67  736077  736068      67  736089  736080
      67  736101  736092      67  736113  736104      67  736125  736116      67
  736137  736128      67  736149  736140      67  736161  736152      67  736173
  736164      67  736185  736176      67  736197  736188      67  736209  736200
      67  736221  736212      67  736233  736224      67  736245  736236      67
  736257  736248      67  736269  736260      67  736281  736272      67  736293
  736284      67  736305  736296      67  736317  736308      67  736329  736320
      67  736341  736332      67  736353  736344      67  736365  736356      67
  736377  736368      67  736389  736380      67  736401  736392      67  736413
  736404      67  736425  736416      67  736437  736428      67  736449  736440
      67  736461  736452      67  736473  736464      67  736485  736476      67
  736497  736488      67  736509  736500      67  736521  736512      67  736533
  736524      67  736545  736536      67  736557  736548      67  736569  736560
      67  736581  736572      67  736593  736584      67  736605  736596      67
  736617  736608      67  736629  736620      67  736641  736632      67  736653
  736644      67  736665  736656      67  736677  736668      67  736689  736680
      67  736701  736692      67  736713  736704      67  736725  736716      67
  736737  736728      67  736749  736740      67  736761  736752      67  736773
  736764      67  736785  736776      67  736797  736788      67  736809  736800
      67  736821  736812      67  736833  736824      67  736845  736836      67
  736857  736848      67  736869  736860      67  736881  736872      67  736893
  736884      67  736905  736896      67  736917  736908      67  736929  736920
      67  736941  736932      67  736953  736944      67  736965  736956      67
  736977  736968      67  736989  736980      67  737001  736992      67  737013
  737004      67  737025  737016      67  737037  737028      67  737049  737040
      67  737061  737052      67  737073  737064      67  737085  737076      67
  737097  737088      67  737109  737100      67  737121  737112      67  737133
  737124      67  737145  737136      67  737157  737148      67  737169  737160
      67  737181  737172      67  737193  737184      67  737205  737196      67
  737217  737208      67  737229  737220      67  737241  737232      67  737253
  737244      67  737265  737256      67  737277  737268      67  737289  737280
      67  737301  737292      67  737313  737304      67  737325  737316      67
  737337  737328      67  737349  737340      67  737361  737352      67  737373
  737364      67  737385  737376      67  737397  737388      67  737409  737400
      67  737421  737412      67  737433  737424      67  737445  737436      67
  737457  737448      67  737469  737460      67  737481  737472      67  737493
  737484      67  737505  737496      67  737517  737508      67  737529  737520
      67  737541  737532      67  737553  737544      67  737565  737556      67
  737577  737568      67  737589  737580      67  737601  737592      67  737613
  737604      67  737625  737616      67  737637  737628      67  737649  737640
      67  737661  737652      67  737673  737664      67  737685  737676      67
  737697  737688      67  737709  737700      67  737721  737712      67  737733
  737724      67  737745  737736      67  737757  737748      67  737769  737760
      67  737781  737772      67  737793  737784      67  737805  737796      67
  737817  737808      67  737829  737820      67  737841  737832      67  737853
  737844      67  737865  737856      67  737877  737868      67  737889  737880
      67  737901  737892      67  737913  737904      67  737925  737916      67
  737937  737928      67  737949  737940      67  737961  737952      67  737973
  737964      67  737985  737976      67  737997  737988      67  738009  738000
      67  738021  738012      67  738033  738024      67  738045  738036      67
  738057  738048      67  738069  738060      67  738081  738072      67  738093
  738084      67  738105  738096      67  738117  738108      67  738129  738120
      67  738141  738132      67  738153  738144      67  738165  738156      67
  738177  738168      67  738189  738180      67  738201  738192      67  738213
  738204      67  738225  738216      67  738237  738228      67  738249  738240
      67  738261  738252      67  738273  738264      67  738285  738276      67
  738297  738288      67  738309  738300      67  738321  738312      67  738333
  738324      67  738345  738336      67  738357  738348      67  738369  738360
      67  738381  738372      67  738393  738384      67  738405  738396      67
  738417  738408      67  738429  738420      67  738441  738432      67  738453
  738444      67  738465  738456      67  738477  738468      67  738489  738480
      67  738501  738492      67  738513  738504      67  738525  738516      67
  738537  738528      67  738549  738540      67  738561  738552      67  738573
  738564      67  738585  738576      67  738597  738588      67  738609  738600
      67  738621  738612      67  738633  738624      67  738645  738636      67
  738657  738648      67  738669  738660      67  738681  738672      67  738693
  738684      67  738705  738696      67  738717  738708      67  738729  738720
      67  738741  738732      67  738753  738744      67  738765  738756      67
  738777  738768      67  738789  738780      67  738801  738792      67  738813
  738804      67  738825  738816      67  738837  738828      67  738849  738840
      67  738861  738852      67  738873  738864      67  738885  738876      67
  738897  738888      67  738909  738900      67  738921  738912      67  738933
  738924      67  738945  738936      67  738957  738948      67  738969  738960
      67  738981  738972      67  738993  738984      67  739005  738996      67
  739017  739008      67  739029  739020      67  739041  739032      67  739053
  739044      67  739065  739056      67  739077  739068      67  739089  739080
      67  739101  739092      67  739113  739104      67  739125  739116      67
  739137  739128      67  739149  739140      67  739161  739152      67  739173
  739164      67  739185  739176      67  739197  739188      67  739209  739200
      67  739221  739212      67  739233  739224      67  739245  739236      67
  739257  739248      67  739269  739260      67  739281  739272      67  739293
  739284      67  739305  739296      67  739317  739308      67  739329  739320
      67  739341  739332      67  739353  739344      67  739365  739356      67
  739377  739368      67  739389  739380      67  739401  739392      67  739413
  739404      67  739425  739416      67  739437  739428      67  739449  739440
      67  739461  739452      67  739473  739464      67  739485  739476      67
  739497  739488      67  739509  739500      67  739521  739512      67  739533
  739524      67  739545  739536      67  739557  739548      67  739569  739560
      67  739581  739572      67  739593  739584      67  739605  739596      67
  739617  739608      67  739629  739620      67  739641  739632      67  739653
  739644      67  739665  739656      67  739677  739668      67  739689  739680
      67  739701  739692      67  739713  739704      67  739725  739716      67
  739737  739728      67  739749  739740      67  739761  739752      67  739773
  739764      67  739785  739776      67  739797  739788      67  739809  739800
      67  739821  739812      67  739833  739824      67  739845  739836      67
  739857  739848      67  739869  739860      67  739881  739872      67  739893
  739884      67  739905  739896      67  739917  739908      67  739929  739920
      67  739941  739932      67  739953  739944      67  739965  739956      67
  739977  739968      67  739989  739980      67  740001  739992      67  740013
  740004      67  740025  740016      67  740037  740028      67  740049  740040
      67  740061  740052      67  740073  740064      67  740085  740076      67
  740097  740088      67  740109  740100      67  740121  740112      67  740133
  740124      67  740145  740136      67  740157  740148      67  740169  740160
      67  740181  740172      67  740193  740184      67  740205  740196      67
  740217  740208      67  740229  740220      67  740241  740232      67  740253
  740244      67  740265  740256      67  740277  740268      67  740289  740280
      67  740301  740292      67  740313  740304      67  740325  740316      67
  740337  740328      67  740349  740340      67  740361  740352      67  740373
  740364      67  740385  740376      67  740397  740388      67  740409  740400
      67  740421  740412      67  740433  740424      67  740445  740436      67
  740457  740448      67  740469  740460      67  740481  740472      67  740493
  740484      67  740505  740496      67  740517  740508      67  740529  740520
      67  740541  740532      67  740553  740544      67  740565  740556      67
  740577  740568      67  740589  740580      67  740601  740592      67  740613
  740604      67  740625  740616      67  740637  740628      67  740649  740640
      67  740661  740652      67  740673  740664      67  740685  740676      67
  740697  740688      67  740709  740700      67  740721  740712      67  740733
  740724      67  740745  740736      67  740757  740748      67  740769  740760
      67  740781  740772      67  740793  740784      67  740805  740796      67
  740817  740808      67  740829  740820      67  740841  740832      67  740853
  740844      67  740865  740856      67  740877  740868      67  740889  740880
      67  740901  740892      67  740913  740904      67  740925  740916      67
  740937  740928      67  740949  740940      67  740961  740952      67  740973
  740964      67  740985  740976      67  740997  740988      67  741009  741000
      67  741021  741012      67  741033  741024      67  741045  741036      67
  741057  741048      67  741069  741060      67  741081  741072      67  741093
  741084      67  741105  741096      67  741117  741108      67  741129  741120
      67  741141  741132      67  741153  741144      67  741165  741156      67
  741177  741168      67  741189  741180      67  741201  741192      67  741213
  741204      67  741225  741216      67  741237  741228      67  741249  741240
      67  741261  741252      67  741273  741264      67  741285  741276      67
  741297  741288      67  741309  741300      67  741321  741312      67  741333
  741324      67  741345  741336      67  741357  741348      67  741369  741360
      67  741381  741372      67  741393  741384      67  741405  741396      67
  741417  741408      67  741429  741420      67  741441  741432      67  741453
  741444      67  741465  741456      67  741477  741468      67  741489  741480
      67  741501  741492      67  741513  741504      67  741525  741516      67
  741537  741528      67  741549  741540      67  741561  741552      67  741573
  741564      67  741585  741576      67  741597  741588      67  741609  741600
      67  741621  741612      67  741633  741624      67  741645  741636      67
  741657  741648      67  741669  741660      67  741681  741672      67  741693
  741684      67  741705  741696      67  741717  741708      67  741729  741720
      67  741741  741732      67  741753  741744      67  741765  741756      67
  741777  741768      67  741789  741780      67  741801  741792      67  741813
  741804      67  741825  741816      67  741837  741828      67  741849  741840
      67  741861  741852      67  741873  741864      67  741885  741876      67
  741897  741888      67  741909  741900      67  741921  741912      67  741933
  741924      67  741945  741936      67  741957  741948      67  741969  741960
      67  741981  741972      67  741993  741984      67  742005  741996      67
  742017  742008      67  742029  742020      67  742041  742032      67  742053
  742044      67  742065  742056      67  742077  742068      67  742089  742080
      67  742101  742092      67  742113  742104      67  742125  742116      67
  742137  742128      67  742149  742140      67  742161  742152      67  742173
  742164      67  742185  742176      67  742197  742188      67  742209  742200
      67  742221  742212      67  742233  742224      67  742245  742236      67
  742257  742248      67  742269  742260      67  742281  742272      67  742293
  742284      67  742305  742296      67  742317  742308      67  742329  742320
      67  742341  742332      67  742353  742344      67  742365  742356      67
  742377  742368      67  742389  742380      67  742401  742392      67  742413
  742404      67  742425  742416      67  742437  742428      67  742449  742440
      67  742461  742452      67  742473  742464      67  742485  742476      67
  742497  742488      67  742509  742500      67  742521  742512      67  742533
  742524      67  742545  742536      67  742557  742548      67  742569  742560
      67  742581  742572      67  742593  742584      67  742605  742596      67
  742617  742608      67  742629  742620      67  742641  742632      67  742653
  742644      67  742665  742656      67  742677  742668      67  742689  742680
      67  742701  742692      67  742713  742704      67  742725  742716      67
  742737  742728      67  742749  742740      67  742761  742752      67  742773
  742764      67  742785  742776      67  742797  742788      67  742809  742800
      67  742821  742812      67  742833  742824      67  742845  742836      67
  742857  742848      67  742869  742860      67  742881  742872      67  742893
  742884      67  742905  742896      67  742917  742908      67  742929  742920
      67  742941  742932      67  742953  742944      67  742965  742956      67
  742977  742968      67  742989  742980      67  743001  742992      67  743013
  743004      67  743025  743016      67  743037  743028      67  743049  743040
      67  743061  743052      67  743073  743064      67  743085  743076      67
  743097  743088      67  743109  743100      67  743121  743112      67  743133
  743124      67  743145  743136      67  743157  743148      67  743169  743160
      67  743181  743172      67  743193  743184      67  743205  743196      67
  743217  743208      67  743229  743220      67  743241  743232      67  743253
  743244      67  743265  743256      67  743277  743268      67  743289  743280
      67  743301  743292      67  743313  743304      67  743325  743316      67
  743337  743328      67  743349  743340      67  743361  743352      67  743373
  743364      67  743385  743376      67  743397  743388      67  743409  743400
      67  743421  743412      67  743433  743424      67  743445  743436      67
  743457  743448      67  743469  743460      67  743481  743472      67  743493
  743484      67  743505  743496      67  743517  743508      67  743529  743520
      67  743541  743532      67  743553  743544      67  743565  743556      67
  743577  743568      67  743589  743580      67  743601  743592      67  743613
  743604      67  743625  743616      67  743637  743628      67  743649  743640
      67  743661  743652      67  743673  743664      67  743685  743676      67
  743697  743688      67  743709  743700      67  743721  743712      67  743733
  743724      67  743745  743736      67  743757  743748      67  743769  743760
      67  743781  743772      67  743793  743784      67  743805  743796      67
  743817  743808      67  743829  743820      67  743841  743832      67  743853
  743844      67  743865  743856      67  743877  743868      67  743889  743880
      67  743901  743892      67  743913  743904      67  743925  743916      67
  743937  743928      67  743949  743940      67  743961  743952      67  743973
  743964      67  743985  743976      67  743997  743988      67  744009  744000
      67  744021  744012      67  744033  744024      67  744045  744036      67
  744057  744048      67  744069  744060      67  744081  744072      67  744093
  744084      67  744105  744096      67  744117  744108      67  744129  744120
      67  744141  744132      67  744153  744144      67  744165  744156      67
  744177  744168      67  744189  744180      67  744201  744192      67  744213
  744204      67  744225  744216      67  744237  744228      67  744249  744240
      67  744261  744252      67  744273  744264      67  744285  744276      67
  744297  744288      67  744309  744300      67  744321  744312      67  744333
  744324      67  744345  744336      67  744357  744348      67  744369  744360
      67  744381  744372      67  744393  744384      67  744405  744396      67
  744417  744408      67  744429  744420      67  744441  744432      67  744453
  744444      67  744465  744456      67  744477  744468      67  744489  744480
      67  744501  744492      67  744513  744504      67  744525  744516      67
  744537  744528      67  744549  744540      67  744561  744552      67  744573
  744564      67  744585  744576      67  744597  744588      67  744609  744600
      67  744621  744612      67  744633  744624      67  744645  744636      67
  744657  744648      67  744669  744660      67  744681  744672      67  744693
  744684      67  744705  744696      67  744717  744708      67  744729  744720
      67  744741  744732      67  744753  744744      67  744765  744756      67
  744777  744768      67  744789  744780      67  744801  744792      67  744813
  744804      67  744825  744816      67  744837  744828      67  744849  744840
      67  744861  744852      67  744873  744864      67  744885  744876      67
  744897  744888      67  744909  744900      67  744921  744912      67  744933
  744924      67  744945  744936      67  744957  744948      67  744969  744960
      67  744981  744972      67  744993  744984      67  745005  744996      67
  745017  745008      67  745029  745020      67  745041  745032      67  745053
  745044      67  745065  745056      67  745077  745068      67  745089  745080
      67  745101  745092      67  745113  745104      67  745125  745116      67
  745137  745128      67  745149  745140      67  745161  745152      67  745173
  745164      67  745185  745176      67  745197  745188      67  745209  745200
      67  745221  745212      67  745233  745224      67  745245  745236      67
  745257  745248      67  745269  745260      67  745281  745272      67  745293
  745284      67  745305  745296      67  745317  745308      67  745329  745320
      67  745341  745332      67  745353  745344      67  745365  745356      67
  745377  745368      67  745389  745380      67  745401  745392      67  745413
  745404      67  745425  745416      67  745437  745428      67  745449  745440
      67  745461  745452      67  745473  745464      67  745485  745476      67
  745497  745488      67  745509  745500      67  745521  745512      67  745533
  745524      67  745545  745536      67  745557  745548      67  745569  745560
      67  745581  745572      67  745593  745584      67  745605  745596      67
  745617  745608      67  745629  745620      67  745641  745632      67  745653
  745644      67  745665  745656      67  745677  745668      67  745689  745680
      67  745701  745692      67  745713  745704      67  745725  745716      67
  745737  745728      67  745749  745740      67  745761  745752      67  745773
  745764      67  745785  745776      67  745797  745788      67  745809  745800
      67  745821  745812      67  745833  745824      67  745845  745836      67
  745857  745848      67  745869  745860      67  745881  745872      67  745893
  745884      67  745905  745896      67  745917  745908      67  745929  745920
      67  745941  745932      67  745953  745944      67  745965  745956      67
  745977  745968      67  745989  745980      67  746001  745992      67  746013
  746004      67  746025  746016      67  746037  746028      67  746049  746040
      67  746061  746052      67  746073  746064      67  746085  746076      67
  746097  746088      67  746109  746100      67  746121  746112      67  746133
  746124      67  746145  746136      67  746157  746148      67  746169  746160
      67  746181  746172      67  746193  746184      67  746205  746196      67
  746217  746208      67  746229  746220      67  746241  746232      67  746253
  746244      67  746265  746256      67  746277  746268      67  746289  746280
      67  746301  746292      67  746313  746304      67  746325  746316      67
  746337  746328      67  746349  746340      67  746361  746352      67  746373
  746364      67  746385  746376      67  746397  746388      67  746409  746400
      67  746421  746412      67  746433  746424      67  746445  746436      67
  746457  746448      67  746469  746460      67  746481  746472      67  746493
  746484      67  746505  746496      67  746517  746508      67  746529  746520
      67  746541  746532      67  746553  746544      67  746565  746556      67
  746577  746568      67  746589  746580      67  746601  746592      67  746613
  746604      67  746625  746616      67  746637  746628      67  746649  746640
      67  746661  746652      67  746673  746664      67  746685  746676      67
  746697  746688      67  746709  746700      67  746721  746712      67  746733
  746724      67  746745  746736      67  746757  746748      67  746769  746760
      67  746781  746772      67  746793  746784      67  746805  746796      67
  746817  746808      67  746829  746820      67  746841  746832      67  746853
  746844      67  746865  746856      67  746877  746868      67  746889  746880
      67  746901  746892      67  746913  746904      67  746925  746916      67
  746937  746928      67  746949  746940      67  746961  746952      67  746973
  746964      67  746985  746976      67  746997  746988      67  747009  747000
      67  747021  747012      67  747033  747024      67  747045  747036      67
  747057  747048      67  747069  747060      67  747081  747072      67  747093
  747084      67  747105  747096      67  747117  747108      67  747129  747120
      67  747141  747132      67  747153  747144      67  747165  747156      67
  747177  747168      67  747189  747180      67  747201  747192      67  747213
  747204      67  747225  747216      67  747237  747228      67  747249  747240
      67  747261  747252      67  747273  747264      67  747285  747276      67
  747297  747288      67  747309  747300      67  747321  747312      67  747333
  747324      67  747345  747336      67  747357  747348      67  747369  747360
      67  747381  747372      67  747393  747384      67  747405  747396      67
  747417  747408      67  747429  747420      67  747441  747432      67  747453
  747444      67  747465  747456      67  747477  747468      67  747489  747480
      67  747501  747492      67  747513  747504      67  747525  747516      67
  747537  747528      67  747549  747540      67  747561  747552      67  747573
  747564      67  747585  747576      67  747597  747588      67  747609  747600
      67  747621  747612      67  747633  747624      67  747645  747636      67
  747657  747648      67  747669  747660      67  747681  747672      67  747693
  747684      67  747705  747696      67  747717  747708      67  747729  747720
      67  747741  747732      67  747753  747744      67  747765  747756      67
  747777  747768      67  747789  747780      67  747801  747792      67  747813
  747804      67  747825  747816      67  747837  747828      67  747849  747840
      67  747861  747852      67  747873  747864      67  747885  747876      67
  747897  747888      67  747909  747900      67  747921  747912      67  747933
  747924      67  747945  747936      67  747957  747948      67  747969  747960
      67  747981  747972      67  747993  747984      67  748005  747996      67
  748017  748008      67  748029  748020      67  748041  748032      67  748053
  748044      67  748065  748056      67  748077  748068      67  748089  748080
      67  748101  748092      67  748113  748104      67  748125  748116      67
  748137  748128      67  748149  748140      67  748161  748152      67  748173
  748164      67  748185  748176      67  748197  748188      67  748209  748200
      67  748221  748212      67  748233  748224      67  748245  748236      67
  748257  748248      67  748269  748260      67  748281  748272      67  748293
  748284      67  748305  748296      67  748317  748308      67  748329  748320
      67  748341  748332      67  748353  748344      67  748365  748356      67
  748377  748368      67  748389  748380      67  748401  748392      67  748413
  748404      67  748425  748416      67  748437  748428      67  748449  748440
      67  748461  748452      67  748473  748464      67  748485  748476      67
  748497  748488      67  748509  748500      67  748521  748512      67  748533
  748524      67  748545  748536      67  748557  748548      67  748569  748560
      67  748581  748572      67  748593  748584      67  748605  748596      67
  748617  748608      67  748629  748620      67  748641  748632      67  748653
  748644      67  748665  748656      67  748677  748668      67  748689  748680
      67  748701  748692      67  748713  748704      67  748725  748716      67
  748737  748728      67  748749  748740      67  748761  748752      67  748773
  748764      67  748785  748776      67  748797  748788      67  748809  748800
      67  748821  748812      67  748833  748824      67  748845  748836      67
  748857  748848      67  748869  748860      67  748881  748872      67  748893
  748884      67  748905  748896      67  748917  748908      67  748929  748920
      67  748941  748932      67  748953  748944      67  748965  748956      67
  748977  748968      67  748989  748980      67  749001  748992      67  749013
  749004      67  749025  749016      67  749037  749028      67  749049  749040
      67  749061  749052      67  749073  749064      67  749085  749076      67
  749097  749088      67  749109  749100      67  749121  749112      67  749133
  749124      67  749145  749136      67  749157  749148      67  749169  749160
      67  749181  749172      67  749193  749184      67  749205  749196      67
  749217  749208      67  749229  749220      67  749241  749232      67  749253
  749244      67  749265  749256      67  749277  749268      67  749289  749280
      67  749301  749292      67  749313  749304      67  749325  749316      67
  749337  749328      67  749349  749340      67  749361  749352      67  749373
  749364      67  749385  749376      67  749397  749388      67  749409  749400
      67  749421  749412      67  749433  749424      67  749445  749436      67
  749457  749448      67  749469  749460      67  749481  749472      67  749493
  749484      67  749505  749496      67  749517  749508      67  749529  749520
      67  749541  749532      67  749553  749544      67  749565  749556      67
  749577  749568      67  749589  749580      67  749601  749592      67  749613
  749604      67  749625  749616      67  749637  749628      67  749649  749640
      67  749661  749652      67  749673  749664      67  749685  749676      67
  749697  749688      67  749709  749700      67  749721  749712      67  749733
  749724      67  749745  749736      67  749757  749748      67  749769  749760
      67  749781  749772      67  749793  749784      67  749805  749796      67
  749817  749808      67  749829  749820      67  749841  749832      67  749853
  749844      67  749865  749856      67  749877  749868      67  749889  749880
      67  749901  749892      67  749913  749904      67  749925  749916      67
  749937  749928      67  749949  749940      67  749961  749952      67  749973
  749964      67  749985  749976      67  749997  749988      67  750009  750000
      67  750021  750012      67  750033  750024      67  750045  750036      67
  750057  750048      67  750069  750060      67  750081  750072      67  750093
  750084      67  750105  750096      67  750117  750108      67  750129  750120
      67  750141  750132      67  750153  750144      67  750165  750156      67
  750177  750168      67  750189  750180      67  750201  750192      67  750213
  750204      67  750225  750216      67  750237  750228      67  750249  750240
      67  750261  750252      67  750273  750264      67  750285  750276      67
  750297  750288      67  750309  750300      67  750321  750312      67  750333
  750324      67  750345  750336      67  750357  750348      67  750369  750360
      67  750381  750372      67  750393  750384      67  750405  750396      67
  750417  750408      67  750429  750420      67  750441  750432      67  750453
  750444      67  750465  750456      67  750477  750468      67  750489  750480
      67  750501  750492      67  750513  750504      67  750525  750516      67
  750537  750528      67  750549  750540      67  750561  750552      67  750573
  750564      67  750585  750576      67  750597  750588      67  750609  750600
      67  750621  750612      67  750633  750624      67  750645  750636      67
  750657  750648      67  750669  750660      67  750681  750672      67  750693
  750684      67  750705  750696      67  750717  750708      67  750729  750720
      67  750741  750732      67  750753  750744      67  750765  750756      67
  750777  750768      67  750789  750780      67  750801  750792      67  750813
  750804      67  750825  750816      67  750837  750828      67  750849  750840
      67  750861  750852      67  750873  750864      67  750885  750876      67
  750897  750888      67  750909  750900      67  750921  750912      67  750933
  750924      67  750945  750936      67  750957  750948      67  750969  750960
      67  750981  750972      67  750993  750984      67  751005  750996      67
  751017  751008      67  751029  751020      67  751041  751032      67  751053
  751044      67  751065  751056      67  751077  751068      67  751089  751080
      67  751101  751092      67  751113  751104      67  751125  751116      67
  751137  751128      67  751149  751140      67  751161  751152      67  751173
  751164      67  751185  751176      67  751197  751188      67  751209  751200
      67  751221  751212      67  751233  751224      67  751245  751236      67
  751257  751248      67  751269  751260      67  751281  751272      67  751293
  751284      67  751305  751296      67  751317  751308      67  751329  751320
      67  751341  751332      67  751353  751344      67  751365  751356      67
  751377  751368      67  751389  751380      67  751401  751392      67  751413
  751404      67  751425  751416      67  751437  751428      67  751449  751440
      67  751461  751452      67  751473  751464      67  751485  751476      67
  751497  751488      67  751509  751500      67  751521  751512      67  751533
  751524      67  751545  751536      67  751557  751548      67  751569  751560
      67  751581  751572      67  751593  751584      67  751605  751596      67
  751617  751608      67  751629  751620      67  751641  751632      67  751653
  751644      67  751665  751656      67  751677  751668      67  751689  751680
      67  751701  751692      67  751713  751704      67  751725  751716      67
  751737  751728      67  751749  751740      67  751761  751752      67  751773
  751764      67  751785  751776      67  751797  751788      67  751809  751800
      67  751821  751812      67  751833  751824      67  751845  751836      67
  751857  751848      67  751869  751860      67  751881  751872      67  751893
  751884      67  751905  751896      67  751917  751908      67  751929  751920
      67  751941  751932      67  751953  751944      67  751965  751956      67
  751977  751968      67  751989  751980      67  752001  751992      67  752013
  752004      67  752025  752016      67  752037  752028      67  752049  752040
      67  752061  752052      67  752073  752064      67  752085  752076      67
  752097  752088      67  752109  752100      67  752121  752112      67  752133
  752124      67  752145  752136      67  752157  752148      67  752169  752160
      67  752181  752172      67  752193  752184      67  752205  752196      67
  752217  752208      67  752229  752220      67  752241  752232      67  752253
  752244      67  752265  752256      67  752277  752268      67  752289  752280
      67  752301  752292      67  752313  752304      67  752325  752316      67
  752337  752328      67  752349  752340      67  752361  752352      67  752373
  752364      67  752385  752376      67  752397  752388      67  752409  752400
      67  752421  752412      67  752433  752424      67  752445  752436      67
  752457  752448      67  752469  752460      67  752481  752472      67  752493
  752484      67  752505  752496      67  752517  752508      67  752529  752520
      67  752541  752532      67  752553  752544      67  752565  752556      67
  752577  752568      67  752589  752580      67  752601  752592      67  752613
  752604      67  752625  752616      67  752637  752628      67  752649  752640
      67  752661  752652      67  752673  752664      67  752685  752676      67
  752697  752688      67  752709  752700      67  752721  752712      67  752733
  752724      67  752745  752736      67  752757  752748      67  752769  752760
      67  752781  752772      67  752793  752784      67  752805  752796      67
  752817  752808      67  752829  752820      67  752841  752832      67  752853
  752844      67  752865  752856      67  752877  752868      67  752889  752880
      67  752901  752892      67  752913  752904      67  752925  752916      67
  752937  752928      67  752949  752940      67  752961  752952      67  752973
  752964      67  752985  752976      67  752997  752988      67  753009  753000
      67  753021  753012      67  753033  753024      67  753045  753036      67
  753057  753048      67  753069  753060      67  753081  753072      67  753093
  753084      67  753105  753096      67  753117  753108      67  753129  753120
      67  753141  753132      67  753153  753144      67  753165  753156      67
  753177  753168      67  753189  753180      67  753201  753192      67  753213
  753204      67  753225  753216      67  753237  753228      67  753249  753240
      67  753261  753252      67  753273  753264      67  753285  753276      67
  753297  753288      67  753309  753300      67  753321  753312      67  753333
  753324      67  753345  753336      67  753357  753348      67  753369  753360
      67  753381  753372      67  753393  753384      67  753405  753396      67
  753417  753408      67  753429  753420      67  753441  753432      67  753453
  753444      67  753465  753456      67  753477  753468      67  753489  753480
      67  753501  753492      67  753513  753504      67  753525  753516      67
  753537  753528      67  753549  753540      67  753561  753552      67  753573
  753564      67  753585  753576      67  753597  753588      67  753609  753600
      67  753621  753612      67  753633  753624      67  753645  753636      67
  753657  753648      67  753669  753660      67  753681  753672      67  753693
  753684      67  753705  753696      67  753717  753708      67  753729  753720
      67  753741  753732      67  753753  753744      67  753765  753756      67
  753777  753768      67  753789  753780      67  753801  753792      67  753813
  753804      67  753825  753816      67  753837  753828      67  753849  753840
      67  753861  753852      67  753873  753864      67  753885  753876      67
  753897  753888      67  753909  753900      67  753921  753912      67  753933
  753924      67  753945  753936      67  753957  753948      67  753969  753960
      67  753981  753972      67  753993  753984      67  754005  753996      67
  754017  754008      67  754029  754020      67  754041  754032      67  754053
  754044      67  754065  754056      67  754077  754068      67  754089  754080
      67  754101  754092      67  754113  754104      67  754125  754116      67
  754137  754128      67  754149  754140      67  754161  754152      67  754173
  754164      67  754185  754176      67  754197  754188      67  754209  754200
      67  754221  754212      67  754233  754224      67  754245  754236      67
  754257  754248      67  754269  754260      67  754281  754272      67  754293
  754284      67  754305  754296      67  754317  754308      67  754329  754320
      67  754341  754332      67  754353  754344      67  754365  754356      67
  754377  754368      67  754389  754380      67  754401  754392      67  754413
  754404      67  754425  754416      67  754437  754428      67  754449  754440
      67  754461  754452      67  754473  754464      67  754485  754476      67
  754497  754488      67  754509  754500      67  754521  754512      67  754533
  754524      67  754545  754536      67  754557  754548      67  754569  754560
      67  754581  754572      67  754593  754584      67  754605  754596      67
  754617  754608      67  754629  754620      67  754641  754632      67  754653
  754644      67  754665  754656      67  754677  754668      67  754689  754680
      67  754701  754692      67  754713  754704      67  754725  754716      67
  754737  754728      67  754749  754740      67  754761  754752      67  754773
  754764      67  754785  754776      67  754797  754788      67  754809  754800
      67  754821  754812      67  754833  754824      67  754845  754836      67
  754857  754848      67  754869  754860      67  754881  754872      67  754893
  754884      67  754905  754896      67  754917  754908      67  754929  754920
      67  754941  754932      67  754953  754944      67  754965  754956      67
  754977  754968      67  754989  754980      67  755001  754992      67  755013
  755004      67  755025  755016      67  755037  755028      67  755049  755040
      67  755061  755052      67  755073  755064      67  755085  755076      67
  755097  755088      67  755109  755100      67  755121  755112      67  755133
  755124      67  755145  755136      67  755157  755148      67  755169  755160
      67  755181  755172      67  755193  755184      67  755205  755196      67
  755217  755208      67  755229  755220      67  755241  755232      67  755253
  755244      67  755265  755256      67  755277  755268      67  755289  755280
      67  755301  755292      67  755313  755304      67  755325  755316      67
  755337  755328      67  755349  755340      67  755361  755352      67  755373
  755364      67  755385  755376      67  755397  755388      67  755409  755400
      67  755421  755412      67  755433  755424      67  755445  755436      67
  755457  755448      67  755469  755460      67  755481  755472      67  755493
  755484      67  755505  755496      67  755517  755508      67  755529  755520
      67  755541  755532      67  755553  755544      67  755565  755556      67
  755577  755568      67  755589  755580      67  755601  755592      67  755613
  755604      67  755625  755616      67  755637  755628      67  755649  755640
      67  755661  755652      67  755673  755664      67  755685  755676      67
  755697  755688      67  755709  755700      67  755721  755712      67  755733
  755724      67  755745  755736      67  755757  755748      67  755769  755760
      67  755781  755772      67  755793  755784      67  755805  755796      67
  755817  755808      67  755829  755820      67  755841  755832      67  755853
  755844      67  755865  755856      67  755877  755868      67  755889  755880
      67  755901  755892      67  755913  755904      67  755925  755916      67
  755937  755928      67  755949  755940      67  755961  755952      67  755973
  755964      67  755985  755976      67  755997  755988      67  756009  756000
      67  756021  756012      67  756033  756024      67  756045  756036      67
  756057  756048      67  756069  756060      67  756081  756072      67  756093
  756084      67  756105  756096      67  756117  756108      67  756129  756120
      67  756141  756132      67  756153  756144      67  756165  756156      67
  756177  756168      67  756189  756180      67  756201  756192      67  756213
  756204      67  756225  756216      67  756237  756228      67  756249  756240
      67  756261  756252      67  756273  756264      67  756285  756276      67
  756297  756288      67  756309  756300      67  756321  756312      67  756333
  756324      67  756345  756336      67  756357  756348      67  756369  756360
      67  756381  756372      67  756393  756384      67  756405  756396      67
  756417  756408      67  756429  756420      67  756441  756432      67  756453
  756444      67  756465  756456      67  756477  756468      67  756489  756480
      67  756501  756492      67  756513  756504      67  756525  756516      67
  756537  756528      67  756549  756540      67  756561  756552      67  756573
  756564      67  756585  756576      67  756597  756588      67  756609  756600
      67  756621  756612      67  756633  756624      67  756645  756636      67
  756657  756648      67  756669  756660      67  756681  756672      67  756693
  756684      67  756705  756696      67  756717  756708      67  756729  756720
      67  756741  756732      67  756753  756744      67  756765  756756      67
  756777  756768      67  756789  756780      67  756801  756792      67  756813
  756804      67  756825  756816      67  756837  756828      67  756849  756840
      67  756861  756852      67  756873  756864      67  756885  756876      67
  756897  756888      67  756909  756900      67  756921  756912      67  756933
  756924      67  756945  756936      67  756957  756948      67  756969  756960
      67  756981  756972      67  756993  756984      67  757005  756996      67
  757017  757008      67  757029  757020      67  757041  757032      67  757053
  757044      67  757065  757056      67  757077  757068      67  757089  757080
      67  757101  757092      67  757113  757104      67  757125  757116      67
  757137  757128      67  757149  757140      67  757161  757152      67  757173
  757164      67  757185  757176      67  757197  757188      67  757209  757200
      67  757221  757212      67  757233  757224      67  757245  757236      67
  757257  757248      67  757269  757260      67  757281  757272      67  757293
  757284      67  757305  757296      67  757317  757308      67  757329  757320
      67  757341  757332      67  757353  757344      67  757365  757356      67
  757377  757368      67  757389  757380      67  757401  757392      67  757413
  757404      67  757425  757416      67  757437  757428      67  757449  757440
      67  757461  757452      67  757473  757464      67  757485  757476      67
  757497  757488      67  757509  757500      67  757521  757512      67  757533
  757524      67  757545  757536      67  757557  757548      67  757569  757560
      67  757581  757572      67  757593  757584      67  757605  757596      67
  757617  757608      67  757629  757620      67  757641  757632      67  757653
  757644      67  757665  757656      67  757677  757668      67  757689  757680
      67  757701  757692      67  757713  757704      67  757725  757716      67
  757737  757728      67  757749  757740      67  757761  757752      67  757773
  757764      67  757785  757776      67  757797  757788      67  757809  757800
      67  757821  757812      67  757833  757824      67  757845  757836      67
  757857  757848      67  757869  757860      67  757881  757872      67  757893
  757884      67  757905  757896      67  757917  757908      67  757929  757920
      67  757941  757932      67  757953  757944      67  757965  757956      67
  757977  757968      67  757989  757980      67  758001  757992      67  758013
  758004      67  758025  758016      67  758037  758028      67  758049  758040
      67  758061  758052      67  758073  758064      67  758085  758076      67
  758097  758088      67  758109  758100      67  758121  758112      67  758133
  758124      67  758145  758136      67  758157  758148      67  758169  758160
      67  758181  758172      67  758193  758184      67  758205  758196      67
  758217  758208      67  758229  758220      67  758241  758232      67  758253
  758244      67  758265  758256      67  758277  758268      67  758289  758280
      67  758301  758292      67  758313  758304      67  758325  758316      67
  758337  758328      67  758349  758340      67  758361  758352      67  758373
  758364      67  758385  758376      67  758397  758388      67  758409  758400
      67  758421  758412      67  758433  758424      67  758445  758436      67
  758457  758448      67  758469  758460      67  758481  758472      67  758493
  758484      67  758505  758496      67  758517  758508      67  758529  758520
      67  758541  758532      67  758553  758544      67  758565  758556      67
  758577  758568      67  758589  758580      67  758601  758592      67  758613
  758604      67  758625  758616      67  758637  758628      67  758649  758640
      67  758661  758652      67  758673  758664      67  758685  758676      67
  758697  758688      67  758709  758700      67  758721  758712      67  758733
  758724      67  758745  758736      67  758757  758748      67  758769  758760
      67  758781  758772      67  758793  758784      67  758805  758796      67
  758817  758808      67  758829  758820      67  758841  758832      67  758853
  758844      67  758865  758856      67  758877  758868      67  758889  758880
      67  758901  758892      67  758913  758904      67  758925  758916      67
  758937  758928      67  758949  758940      67  758961  758952      67  758973
  758964      67  758985  758976      67  758997  758988      67  759009  759000
      67  759021  759012      67  759033  759024      67  759045  759036      67
  759057  759048      67  759069  759060      67  759081  759072      67  759093
  759084      67  759105  759096      67  759117  759108      67  759129  759120
      67  759141  759132      67  759153  759144      67  759165  759156      67
  759177  759168      67  759189  759180      67  759201  759192      67  759213
  759204      67  759225  759216      67  759237  759228      67  759249  759240
      67  759261  759252      67  759273  759264      67  759285  759276      67
  759297  759288      67  759309  759300      67  759321  759312      67  759333
  759324      67  759345  759336      67  759357  759348      67  759369  759360
      67  759381  759372      67  759393  759384      67  759405  759396      67
  759417  759408      67  759429  759420      67  759441  759432      67  759453
  759444      67  759465  759456      67  759477  759468      67  759489  759480
      67  759501  759492      67  759513  759504      67  759525  759516      67
  759537  759528      67  759549  759540      67  759561  759552      67  759573
  759564      67  759585  759576      67  759597  759588      67  759609  759600
      67  759621  759612      67  759633  759624      67  759645  759636      67
  759657  759648      67  759669  759660      67  759681  759672      67  759693
  759684      67  759705  759696      67  759717  759708      67  759729  759720
      67  759741  759732      67  759753  759744      67  759765  759756      67
  759777  759768      67  759789  759780      67  759801  759792      67  759813
  759804      67  759825  759816      67  759837  759828      67  759849  759840
      67  759861  759852      67  759873  759864      67  759885  759876      67
  759897  759888      67  759909  759900      67  759921  759912      67  759933
  759924      67  759945  759936      67  759957  759948      67  759969  759960
      67  759981  759972      67  759993  759984      67  760005  759996      67
  760017  760008      67  760029  760020      67  760041  760032      67  760053
  760044      67  760065  760056      67  760077  760068      67  760089  760080
      67  760101  760092      67  760113  760104      67  760125  760116      67
  760137  760128      67  760149  760140      67  760161  760152      67  760173
  760164      67  760185  760176      67  760197  760188      67  760209  760200
      67  760221  760212      67  760233  760224      67  760245  760236      67
  760257  760248      67  760269  760260      67  760281  760272      67  760293
  760284      67  760305  760296      67  760317  760308      67  760329  760320
      67  760341  760332      67  760353  760344      67  760365  760356      67
  760377  760368      67  760389  760380      67  760401  760392      67  760413
  760404      67  760425  760416      67  760437  760428      67  760449  760440
      67  760461  760452      67  760473  760464      67  760485  760476      67
  760497  760488      67  760509  760500      67  760521  760512      67  760533
  760524      67  760545  760536      67  760557  760548      67  760569  760560
      67  760581  760572      67  760593  760584      67  760605  760596      67
  760617  760608      67  760629  760620      67  760641  760632      67  760653
  760644      67  760665  760656      67  760677  760668      67  760689  760680
      67  760701  760692      67  760713  760704      67  760725  760716      67
  760737  760728      67  760749  760740      67  760761  760752      67  760773
  760764      67  760785  760776      67  760797  760788      67  760809  760800
      67  760821  760812      67  760833  760824      67  760845  760836      67
  760857  760848      67  760869  760860      67  760881  760872      67  760893
  760884      67  760905  760896      67  760917  760908      67  760929  760920
      67  760941  760932      67  760953  760944      67  760965  760956      67
  760977  760968      67  760989  760980      67  761001  760992      67  761013
  761004      67  761025  761016      67  761037  761028      67  761049  761040
      67  761061  761052      67  761073  761064      67  761085  761076      67
  761097  761088      67  761109  761100      67  761121  761112      67  761133
  761124      67  761145  761136      67  761157  761148      67  761169  761160
      67  761181  761172      67  761193  761184      67  761205  761196      67
  761217  761208      67  761229  761220      67  761241  761232      67  761253
  761244      67  761265  761256      67  761277  761268      67  761289  761280
      67  761301  761292      67  761313  761304      67  761325  761316      67
  761337  761328      67  761349  761340      67  761361  761352      67  761373
  761364      67  761385  761376      67  761397  761388      67  761409  761400
      67  761421  761412      67  761433  761424      67  761445  761436      67
  761457  761448      67  761469  761460      67  761481  761472      67  761493
  761484      67  761505  761496      67  761517  761508      67  761529  761520
      67  761541  761532      67  761553  761544      67  761565  761556      67
  761577  761568      67  761589  761580      67  761601  761592      67  761613
  761604      67  761625  761616      67  761637  761628      67  761649  761640
      67  761661  761652      67  761673  761664      67  761685  761676      67
  761697  761688      67  761709  761700      67  761721  761712      67  761733
  761724      67  761745  761736      67  761757  761748      67  761769  761760
      67  761781  761772      67  761793  761784      67  761805  761796      67
  761817  761808      67  761829  761820      67  761841  761832      67  761853
  761844      67  761865  761856      67  761877  761868      67  761889  761880
      67  761901  761892      67  761913  761904      67  761925  761916      67
  761937  761928      67  761949  761940      67  761961  761952      67  761973
  761964      67  761985  761976      67  761997  761988      67  762009  762000
      67  762021  762012      67  762033  762024      67  762045  762036      67
  762057  762048      67  762069  762060      67  762081  762072      67  762093
  762084      67  762105  762096      67  762117  762108      67  762129  762120
      67  762141  762132      67  762153  762144      67  762165  762156      67
  762177  762168      67  762189  762180      67  762201  762192      67  762213
  762204      67  762225  762216      67  762237  762228      67  762249  762240
      67  762261  762252      67  762273  762264      67  762285  762276      67
  762297  762288      67  762309  762300      67  762321  762312      67  762333
  762324      67  762345  762336      67  762357  762348      67  762369  762360
      67  762381  762372      67  762393  762384      67  762405  762396      67
  762417  762408      67  762429  762420      67  762441  762432      67  762453
  762444      67  762465  762456      67  762477  762468      67  762489  762480
      67  762501  762492      67  762513  762504      67  762525  762516      67
  762537  762528      67  762549  762540      67  762561  762552      67  762573
  762564      67  762585  762576      67  762597  762588      67  762609  762600
      67  762621  762612      67  762633  762624      67  762645  762636      67
  762657  762648      67  762669  762660      67  762681  762672      67  762693
  762684      67  762705  762696      67  762717  762708      67  762729  762720
      67  762741  762732      67  762753  762744      67  762765  762756      67
  762777  762768      67  762789  762780      67  762801  762792      67  762813
  762804      67  762825  762816      67  762837  762828      67  762849  762840
      67  762861  762852      67  762873  762864      67  762885  762876      67
  762897  762888      67  762909  762900      67  762921  762912      67  762933
  762924      67  762945  762936      67  762957  762948      67  762969  762960
      67  762981  762972      67  762993  762984      67  763005  762996      67
  763017  763008      67  763029  763020      67  763041  763032      67  763053
  763044      67  763065  763056      67  763077  763068      67  763089  763080
      67  763101  763092      67  763113  763104      67  763125  763116      67
  763137  763128      67  763149  763140      67  763161  763152      67  763173
  763164      67  763185  763176      67  763197  763188      67  763209  763200
      67  763221  763212      67  763233  763224      67  763245  763236      67
  763257  763248      67  763269  763260      67  763281  763272      67  763293
  763284      67  763305  763296      67  763317  763308      67  763329  763320
      67  763341  763332      67  763353  763344      67  763365  763356      67
  763377  763368      67  763389  763380      67  763401  763392      67  763413
  763404      67  763425  763416      67  763437  763428      67  763449  763440
      67  763461  763452      67  763473  763464      67  763485  763476      67
  763497  763488      67  763509  763500      67  763521  763512      67  763533
  763524      67  763545  763536      67  763557  763548      67  763569  763560
      67  763581  763572      67  763593  763584      67  763605  763596      67
  763617  763608      67  763629  763620      67  763641  763632      67  763653
  763644      67  763665  763656      67  763677  763668      67  763689  763680
      67  763701  763692      67  763713  763704      67  763725  763716      67
  763737  763728      67  763749  763740      67  763761  763752      67  763773
  763764      67  763785  763776      67  763797  763788      67  763809  763800
      67  763821  763812      67  763833  763824      67  763845  763836      67
  763857  763848      67  763869  763860      67  763881  763872      67  763893
  763884      67  763905  763896      67  763917  763908      67  763929  763920
      67  763941  763932      67  763953  763944      67  763965  763956      67
  763977  763968      67  763989  763980      67  764001  763992      67  764013
  764004      67  764025  764016      67  764037  764028      67  764049  764040
      67  764061  764052      67  764073  764064      67  764085  764076      67
  764097  764088      67  764109  764100      67  764121  764112      67  764133
  764124      67  764145  764136      67  764157  764148      67  764169  764160
      67  764181  764172      67  764193  764184      67  764205  764196      67
  764217  764208      67  764229  764220      67  764241  764232      67  764253
  764244      67  764265  764256      67  764277  764268      67  764289  764280
      67  764301  764292      67  764313  764304      67  764325  764316      67
  764337  764328      67  764349  764340      67  764361  764352      67  764373
  764364      67  764385  764376      67  764397  764388      67  764409  764400
      67  764421  764412      67  764433  764424      67  764445  764436      67
  764457  764448      67  764469  764460      67  764481  764472      67  764493
  764484      67  764505  764496      67  764517  764508      67  764529  764520
      67  764541  764532      67  764553  764544      67  764565  764556      67
  764577  764568      67  764589  764580      67  764601  764592      67  764613
  764604      67  764625  764616      67  764637  764628      67  764649  764640
      67  764661  764652      67  764673  764664      67  764685  764676      67
  764697  764688      67  764709  764700      67  764721  764712      67  764733
  764724      67  764745  764736      67  764757  764748      67  764769  764760
      67  764781  764772      67  764793  764784      67  764805  764796      67
  764817  764808      67  764829  764820      67  764841  764832      67  764853
  764844      67  764865  764856      67  764877  764868      67  764889  764880
      67  764901  764892      67  764913  764904      67  764925  764916      67
  764937  764928      67  764949  764940      67  764961  764952      67  764973
  764964      67  764985  764976      67  764997  764988      67  765009  765000
      67  765021  765012      67  765033  765024      67  765045  765036      67
  765057  765048      67  765069  765060      67  765081  765072      67  765093
  765084      67  765105  765096      67  765117  765108      67  765129  765120
      67  765141  765132      67  765153  765144      67  765165  765156      67
  765177  765168      67  765189  765180      67  765201  765192      67  765213
  765204      67  765225  765216      67  765237  765228      67  765249  765240
      67  765261  765252      67  765273  765264      67  765285  765276      67
  765297  765288      67  765309  765300      67  765321  765312      67  765333
  765324      67  765345  765336      67  765357  765348      67  765369  765360
      67  765381  765372      67  765393  765384      67  765405  765396      67
  765417  765408      67  765429  765420      67  765441  765432      67  765453
  765444      67  765465  765456      67  765477  765468      67  765489  765480
      67  765501  765492      67  765513  765504      67  765525  765516      67
  765537  765528      67  765549  765540      67  765561  765552      67  765573
  765564      67  765585  765576      67  765597  765588      67  765609  765600
      67  765621  765612      67  765633  765624      67  765645  765636      67
  765657  765648      67  765669  765660      67  765681  765672      67  765693
  765684      67  765705  765696      67  765717  765708      67  765729  765720
      67  765741  765732      67  765753  765744      67  765765  765756      67
  765777  765768      67  765789  765780      67  765801  765792      67  765813
  765804      67  765825  765816      67  765837  765828      67  765849  765840
      67  765861  765852      67  765873  765864      67  765885  765876      67
  765897  765888      67  765909  765900      67  765921  765912      67  765933
  765924      67  765945  765936      67  765957  765948      67  765969  765960
      67  765981  765972      67  765993  765984      67  766005  765996      67
  766017  766008      67  766029  766020      67  766041  766032      67  766053
  766044      67  766065  766056      67  766077  766068      67  766089  766080
      67  766101  766092      67  766113  766104      67  766125  766116      67
  766137  766128      67  766149  766140      67  766161  766152      67  766173
  766164      67  766185  766176      67  766197  766188      67  766209  766200
      67  766221  766212      67  766233  766224      67  766245  766236      67
  766257  766248      67  766269  766260      67  766281  766272      67  766293
  766284      67  766305  766296      67  766317  766308      67  766329  766320
      67  766341  766332      67  766353  766344      67  766365  766356      67
  766377  766368      67  766389  766380      67  766401  766392      67  766413
  766404      67  766425  766416      67  766437  766428      67  766449  766440
      67  766461  766452      67  766473  766464      67  766485  766476      67
  766497  766488      67  766509  766500      67  766521  766512      67  766533
  766524      67  766545  766536      67  766557  766548      67  766569  766560
      67  766581  766572      67  766593  766584      67  766605  766596      67
  766617  766608      67  766629  766620      67  766641  766632      67  766653
  766644      67  766665  766656      67  766677  766668      67  766689  766680
      67  766701  766692      67  766713  766704      67  766725  766716      67
  766737  766728      67  766749  766740      67  766761  766752      67  766773
  766764      67  766785  766776      67  766797  766788      67  766809  766800
      67  766821  766812      67  766833  766824      67  766845  766836      67
  766857  766848      67  766869  766860      67  766881  766872      67  766893
  766884      67  766905  766896      67  766917  766908      67  766929  766920
      67  766941  766932      67  766953  766944      67  766965  766956      67
  766977  766968      67  766989  766980      67  767001  766992      67  767013
  767004      67  767025  767016      67  767037  767028      67  767049  767040
      67  767061  767052      67  767073  767064      67  767085  767076      67
  767097  767088      67  767109  767100      67  767121  767112      67  767133
  767124      67  767145  767136      67  767157  767148      67  767169  767160
      67  767181  767172      67  767193  767184      67  767205  767196      67
  767217  767208      67  767229  767220      67  767241  767232      67  767253
  767244      67  767265  767256      67  767277  767268      67  767289  767280
      67  767301  767292      67  767313  767304      67  767325  767316      67
  767337  767328      67  767349  767340      67  767361  767352      67  767373
  767364      67  767385  767376      67  767397  767388      67  767409  767400
      67  767421  767412      67  767433  767424      67  767445  767436      67
  767457  767448      67  767469  767460      67  767481  767472      67  767493
  767484      67  767505  767496      67  767517  767508      67  767529  767520
      67  767541  767532      67  767553  767544      67  767565  767556      67
  767577  767568      67  767589  767580      67  767601  767592      67  767613
  767604      67  767625  767616      67  767637  767628      67  767649  767640
      67  767661  767652      67  767673  767664      67  767685  767676      67
  767697  767688      67  767709  767700      67  767721  767712      67  767733
  767724      67  767745  767736      67  767757  767748      67  767769  767760
      67  767781  767772      67  767793  767784      67  767805  767796      67
  767817  767808      67  767829  767820      67  767841  767832      67  767853
  767844      67  767865  767856      67  767877  767868      67  767889  767880
      67  767901  767892      67  767913  767904      67  767925  767916      67
  767937  767928      67  767949  767940      67  767961  767952      67  767973
  767964      67  767985  767976      67  767997  767988      67  768009  768000
      67  768021  768012      67  768033  768024      67  768045  768036      67
  768057  768048      67  768069  768060      67  768081  768072      67  768093
  768084      67  768105  768096      67  768117  768108      67  768129  768120
      67  768141  768132      67  768153  768144      67  768165  768156      67
  768177  768168      67  768189  768180      67  768201  768192      67  768213
  768204      67  768225  768216      67  768237  768228      67  768249  768240
      67  768261  768252      67  768273  768264      67  768285  768276      67
  768297  768288      67  768309  768300      67  768321  768312      67  768333
  768324      67  768345  768336      67  768357  768348      67  768369  768360
      67  768381  768372      67  768393  768384      67  768405  768396      67
  768417  768408      67  768429  768420      67  768441  768432      67  768453
  768444      67  768465  768456      67  768477  768468      67  768489  768480
      67  768501  768492      67  768513  768504      67  768525  768516      67
  768537  768528      67  768549  768540      67  768561  768552      67  768573
  768564      67  768585  768576      67  768597  768588      67  768609  768600
      67  768621  768612      67  768633  768624      67  768645  768636      67
  768657  768648      67  768669  768660      67  768681  768672      67  768693
  768684      67  768705  768696      67  768717  768708      67  768729  768720
      67  768741  768732      67  768753  768744      67  768765  768756      67
  768777  768768      67  768789  768780      67  768801  768792      67  768813
  768804      67  768825  768816      67  768837  768828      67  768849  768840
      67  768861  768852      67  768873  768864      67  768885  768876      67
  768897  768888      67  768909  768900      67  768921  768912      67  768933
  768924      67  768945  768936      67  768957  768948      67  768969  768960
      67  768981  768972      67  768993  768984      67  769005  768996      67
  769017  769008      67  769029  769020      67  769041  769032      67  769053
  769044      67  769065  769056      67  769077  769068      67  769089  769080
      67  769101  769092      67  769113  769104      67  769125  769116      67
  769137  769128      67  769149  769140      67  769161  769152      67  769173
  769164      67  769185  769176      67  769197  769188      67  769209  769200
      67  769221  769212      67  769233  769224      67  769245  769236      67
  769257  769248      67  769269  769260      67  769281  769272      67  769293
  769284      67  769305  769296      67  769317  769308      67  769329  769320
      67  769341  769332      67  769353  769344      67  769365  769356      67
  769377  769368      67  769389  769380      67  769401  769392      67  769413
  769404      67  769425  769416      67  769437  769428      67  769449  769440
      67  769461  769452      67  769473  769464      67  769485  769476      67
  769497  769488      67  769509  769500      67  769521  769512      67  769533
  769524      67  769545  769536      67  769557  769548      67  769569  769560
      67  769581  769572      67  769593  769584      67  769605  769596      67
  769617  769608      67  769629  769620      67  769641  769632      67  769653
  769644      67  769665  769656      67  769677  769668      67  769689  769680
      67  769701  769692      67  769713  769704      67  769725  769716      67
  769737  769728      67  769749  769740      67  769761  769752      67  769773
  769764      67  769785  769776      67  769797  769788      67  769809  769800
      67  769821  769812      67  769833  769824      67  769845  769836      67
  769857  769848      67  769869  769860      67  769881  769872      67  769893
  769884      67  769905  769896      67  769917  769908      67  769929  769920
      67  769941  769932      67  769953  769944      67  769965  769956      67
  769977  769968      67  769989  769980      67  770001  769992      67  770013
  770004      67  770025  770016      67  770037  770028      67  770049  770040
      67  770061  770052      67  770073  770064      67  770085  770076      67
  770097  770088      67  770109  770100      67  770121  770112      67  770133
  770124      67  770145  770136      67  770157  770148      67  770169  770160
      67  770181  770172      67  770193  770184      67  770205  770196      67
  770217  770208      67  770229  770220      67  770241  770232      67  770253
  770244      67  770265  770256      67  770277  770268      67  770289  770280
      67  770301  770292      67  770313  770304      67  770325  770316      67
  770337  770328      67  770349  770340      67  770361  770352      67  770373
  770364      67  770385  770376      67  770397  770388      67  770409  770400
      67  770421  770412      67  770433  770424      67  770445  770436      67
  770457  770448      67  770469  770460      67  770481  770472      67  770493
  770484      67  770505  770496      67  770517  770508      67  770529  770520
      67  770541  770532      67  770553  770544      67  770565  770556      67
  770577  770568      67  770589  770580      67  770601  770592      67  770613
  770604      67  770625  770616      67  770637  770628      67  770649  770640
      67  770661  770652      67  770673  770664      67  770685  770676      67
  770697  770688      67  770709  770700      67  770721  770712      67  770733
  770724      67  770745  770736      67  770757  770748      67  770769  770760
      67  770781  770772      67  770793  770784      67  770805  770796      67
  770817  770808      67  770829  770820      67  770841  770832      67  770853
  770844      67  770865  770856      67  770877  770868      67  770889  770880
      67  770901  770892      67  770913  770904      67  770925  770916      67
  770937  770928      67  770949  770940      67  770961  770952      67  770973
  770964      67  770985  770976      67  770997  770988      67  771009  771000
      67  771021  771012      67  771033  771024      67  771045  771036      67
  771057  771048      67  771069  771060      67  771081  771072      67  771093
  771084      67  771105  771096      67  771117  771108      67  771129  771120
      67  771141  771132      67  771153  771144      67  771165  771156      67
  771177  771168      67  771189  771180      67  771201  771192      67  771213
  771204      67  771225  771216      67  771237  771228      67  771249  771240
      67  771261  771252      67  771273  771264      67  771285  771276      67
  771297  771288      67  771309  771300      67  771321  771312      67  771333
  771324      67  771345  771336      67  771357  771348      67  771369  771360
      67  771381  771372      67  771393  771384      67  771405  771396      67
  771417  771408      67  771429  771420      67  771441  771432      67  771453
  771444      67  771465  771456      67  771477  771468      67  771489  771480
      67  771501  771492      67  771513  771504      67  771525  771516      67
  771537  771528      67  771549  771540      67  771561  771552      67  771573
  771564      67  771585  771576      67  771597  771588      67  771609  771600
      67  771621  771612      67  771633  771624      67  771645  771636      67
  771657  771648      67  771669  771660      67  771681  771672      67  771693
  771684      67  771705  771696      67  771717  771708      67  771729  771720
      67  771741  771732      67  771753  771744      67  771765  771756      67
  771777  771768      67  771789  771780      67  771801  771792      67  771813
  771804      67  771825  771816      67  771837  771828      67  771849  771840
      67  771861  771852      67  771873  771864      67  771885  771876      67
  771897  771888      67  771909  771900      67  771921  771912      67  771933
  771924      67  771945  771936      67  771957  771948      67  771969  771960
      67  771981  771972      67  771993  771984      67  772005  771996      67
  772017  772008      67  772029  772020      67  772041  772032      67  772053
  772044      67  772065  772056      67  772077  772068      67  772089  772080
      67  772101  772092      67  772113  772104      67  772125  772116      67
  772137  772128      67  772149  772140      67  772161  772152      67  772173
  772164      67  772185  772176      67  772197  772188      67  772209  772200
      67  772221  772212      67  772233  772224      67  772245  772236      67
  772257  772248      67  772269  772260      67  772281  772272      67  772293
  772284      67  772305  772296      67  772317  772308      67  772329  772320
      67  772341  772332      67  772353  772344      67  772365  772356      67
  772377  772368      67  772389  772380      67  772401  772392      67  772413
  772404      67  772425  772416      67  772437  772428      67  772449  772440
      67  772461  772452      67  772473  772464      67  772485  772476      67
  772497  772488      67  772509  772500      67  772521  772512      67  772533
  772524      67  772545  772536      67  772557  772548      67  772569  772560
      67  772581  772572      67  772593  772584      67  772605  772596      67
  772617  772608      67  772629  772620      67  772641  772632      67  772653
  772644      67  772665  772656      67  772677  772668      67  772689  772680
      67  772701  772692      67  772713  772704      67  772725  772716      67
  772737  772728      67  772749  772740      67  772761  772752      67  772773
  772764      67  772785  772776      67  772797  772788      67  772809  772800
      67  772821  772812      67  772833  772824      67  772845  772836      67
  772857  772848      67  772869  772860      67  772881  772872      67  772893
  772884      67  772905  772896      67  772917  772908      67  772929  772920
      67  772941  772932      67  772953  772944      67  772965  772956      67
  772977  772968      67  772989  772980      67  773001  772992      67  773013
  773004      67  773025  773016      67  773037  773028      67  773049  773040
      67  773061  773052      67  773073  773064      67  773085  773076      67
  773097  773088      67  773109  773100      67  773121  773112      67  773133
  773124      67  773145  773136      67  773157  773148      67  773169  773160
      67  773181  773172      67  773193  773184      67  773205  773196      67
  773217  773208      67  773229  773220      67  773241  773232      67  773253
  773244      67  773265  773256      67  773277  773268      67  773289  773280
      67  773301  773292      67  773313  773304      67  773325  773316      67
  773337  773328      67  773349  773340      67  773361  773352      67  773373
  773364      67  773385  773376      67  773397  773388      67  773409  773400
      67  773421  773412      67  773433  773424      67  773445  773436      67
  773457  773448      67  773469  773460      67  773481  773472      67  773493
  773484      67  773505  773496      67  773517  773508      67  773529  773520
      67  773541  773532      67  773553  773544      67  773565  773556      67
  773577  773568      67  773589  773580      67  773601  773592      67  773613
  773604      67  773625  773616      67  773637  773628      67  773649  773640
      67  773661  773652      67  773673  773664      67  773685  773676      67
  773697  773688      67  773709  773700      67  773721  773712      67  773733
  773724      67  773745  773736      67  773757  773748      67  773769  773760
      67  773781  773772      67  773793  773784      67  773805  773796      67
  773817  773808      67  773829  773820      67  773841  773832      67  773853
  773844      67  773865  773856      67  773877  773868      67  773889  773880
      67  773901  773892      67  773913  773904      67  773925  773916      67
  773937  773928      67  773949  773940      67  773961  773952      67  773973
  773964      67  773985  773976      67  773997  773988      67  774009  774000
      67  774021  774012      67  774033  774024      67  774045  774036      67
  774057  774048      67  774069  774060      67  774081  774072      67  774093
  774084      67  774105  774096      67  774117  774108      67  774129  774120
      67  774141  774132      67  774153  774144      67  774165  774156      67
  774177  774168      67  774189  774180      67  774201  774192      67  774213
  774204      67  774225  774216      67  774237  774228      67  774249  774240
      67  774261  774252      67  774273  774264      67  774285  774276      67
  774297  774288      67  774309  774300      67  774321  774312      67  774333
  774324      67  774345  774336      67  774357  774348      67  774369  774360
      67  774381  774372      67  774393  774384      67  774405  774396      67
  774417  774408      67  774429  774420      67  774441  774432      67  774453
  774444      67  774465  774456      67  774477  774468      67  774489  774480
      67  774501  774492      67  774513  774504      67  774525  774516      67
  774537  774528      67  774549  774540      67  774561  774552      67  774573
  774564      67  774585  774576      67  774597  774588      67  774609  774600
      67  774621  774612      67  774633  774624      67  774645  774636      67
  774657  774648      67  774669  774660      67  774681  774672      67  774693
  774684      67  774705  774696      67  774717  774708      67  774729  774720
      67  774741  774732      67  774753  774744      67  774765  774756      67
  774777  774768      67  774789  774780      67  774801  774792      67  774813
  774804      67  774825  774816      67  774837  774828      67  774849  774840
      67  774861  774852      67  774873  774864      67  774885  774876      67
  774897  774888      67  774909  774900      67  774921  774912      67  774933
  774924      67  774945  774936      67  774957  774948      67  774969  774960
      67  774981  774972      67  774993  774984      67  775005  774996      67
  775017  775008      67  775029  775020      67  775041  775032      67  775053
  775044      67  775065  775056      67  775077  775068      67  775089  775080
      67  775101  775092      67  775113  775104      67  775125  775116      67
  775137  775128      67  775149  775140      67  775161  775152      67  775173
  775164      67  775185  775176      67  775197  775188      67  775209  775200
      67  775221  775212      67  775233  775224      67  775245  775236      67
  775257  775248      67  775269  775260      67  775281  775272      67  775293
  775284      67  775305  775296      67  775317  775308      67  775329  775320
      67  775341  775332      67  775353  775344      67  775365  775356      67
  775377  775368      67  775389  775380      67  775401  775392      67  775413
  775404      67  775425  775416      67  775437  775428      67  775449  775440
      67  775461  775452      67  775473  775464      67  775485  775476      67
  775497  775488      67  775509  775500      67  775521  775512      67  775533
  775524      67  775545  775536      67  775557  775548      67  775569  775560
      67  775581  775572      67  775593  775584      67  775605  775596      67
  775617  775608      67  775629  775620      67  775641  775632      67  775653
  775644      67  775665  775656      67  775677  775668      67  775689  775680
      67  775701  775692      67  775713  775704      67  775725  775716      67
  775737  775728      67  775749  775740      67  775761  775752      67  775773
  775764      67  775785  775776      67  775797  775788      67  775809  775800
      67  775821  775812      67  775833  775824      67  775845  775836      67
  775857  775848      67  775869  775860      67  775881  775872      67  775893
  775884      67  775905  775896      67  775917  775908      67  775929  775920
      67  775941  775932      67  775953  775944      67  775965  775956      67
  775977  775968      67  775989  775980      67  776001  775992      67  776013
  776004      67  776025  776016      67  776037  776028      67  776049  776040
      67  776061  776052      67  776073  776064      67  776085  776076      67
  776097  776088      67  776109  776100      67  776121  776112      67  776133
  776124      67  776145  776136      67  776157  776148      67  776169  776160
      67  776181  776172      67  776193  776184      67  776205  776196      67
  776217  776208      67  776229  776220      67  776241  776232      67  776253
  776244      67  776265  776256      67  776277  776268      67  776289  776280
      67  776301  776292      67  776313  776304      67  776325  776316      67
  776337  776328      67  776349  776340      67  776361  776352      67  776373
  776364      67  776385  776376      67  776397  776388      67  776409  776400
      67  776421  776412      67  776433  776424      67  776445  776436      67
  776457  776448      67  776469  776460      67  776481  776472      67  776493
  776484      67  776505  776496      67  776517  776508      67  776529  776520
      67  776541  776532      67  776553  776544      67  776565  776556      67
  776577  776568      67  776589  776580      67  776601  776592      67  776613
  776604      67  776625  776616      67  776637  776628      67  776649  776640
      67  776661  776652      67  776673  776664      67  776685  776676      67
  776697  776688      67  776709  776700      67  776721  776712      67  776733
  776724      67  776745  776736      67  776757  776748      67  776769  776760
      67  776781  776772      67  776793  776784      67  776805  776796      67
  776817  776808      67  776829  776820      67  776841  776832      67  776853
  776844      67  776865  776856      67  776877  776868      67  776889  776880
      67  776901  776892      67  776913  776904      67  776925  776916      67
  776937  776928      67  776949  776940      67  776961  776952      67  776973
  776964      67  776985  776976      67  776997  776988      67  777009  777000
      67  777021  777012      67  777033  777024      67  777045  777036      67
  777057  777048      67  777069  777060      67  777081  777072      67  777093
  777084      67  777105  777096      67  777117  777108      67  777129  777120
      67  777141  777132      67  777153  777144      67  777165  777156      67
  777177  777168      67  777189  777180      67  777201  777192      67  777213
  777204      67  777225  777216      67  777237  777228      67  777249  777240
      67  777261  777252      67  777273  777264      67  777285  777276      67
  777297  777288      67  777309  777300      67  777321  777312      67  777333
  777324      67  777345  777336      67  777357  777348      67  777369  777360
      67  777381  777372      67  777393  777384      67  777405  777396      67
  777417  777408      67  777429  777420      67  777441  777432      67  777453
  777444      67  777465  777456      67  777477  777468      67  777489  777480
      67  777501  777492      67  777513  777504      67  777525  777516      67
  777537  777528      67  777549  777540      67  777561  777552      67  777573
  777564      67  777585  777576      67  777597  777588      67  777609  777600
      67  777621  777612      67  777633  777624      67  777645  777636      67
  777657  777648      67  777669  777660      67  777681  777672      67  777693
  777684      67  777705  777696      67  777717  777708      67  777729  777720
      67  777741  777732      67  777753  777744      67  777765  777756      67
  777777  777768      67  777789  777780      67  777801  777792      67  777813
  777804      67  777825  777816      67  777837  777828      67  777849  777840
      67  777861  777852      67  777873  777864      67  777885  777876      67
  777897  777888      67  777909  777900      67  777921  777912      67  777933
  777924      67  777945  777936      67  777957  777948      67  777969  777960
      67  777981  777972      67  777993  777984      67  778005  777996      67
  778017  778008      67  778029  778020      67  778041  778032      67  778053
  778044      67  778065  778056      67  778077  778068      67  778089  778080
      67  778101  778092      67  778113  778104      67  778125  778116      67
  778137  778128      67  778149  778140      67  778161  778152      67  778173
  778164      67  778185  778176      67  778197  778188      67  778209  778200
      67  778221  778212      67  778233  778224      67  778245  778236      67
  778257  778248      67  778269  778260      67  778281  778272      67  778293
  778284      67  778305  778296      67  778317  778308      67  778329  778320
      67  778341  778332      67  778353  778344      67  778365  778356      67
  778377  778368      67  778389  778380      67  778401  778392      67  778413
  778404      67  778425  778416      67  778437  778428      67  778449  778440
      67  778461  778452      67  778473  778464      67  778485  778476      67
  778497  778488      67  778509  778500      67  778521  778512      67  778533
  778524      67  778545  778536      67  778557  778548      67  778569  778560
      67  778581  778572      67  778593  778584      67  778605  778596      67
  778617  778608      67  778629  778620      67  778641  778632      67  778653
  778644      67  778665  778656      67  778677  778668      67  778689  778680
      67  778701  778692      67  778713  778704      67  778725  778716      67
  778737  778728      67  778749  778740      67  778761  778752      67  778773
  778764      67  778785  778776      67  778797  778788      67  778809  778800
      67  778821  778812      67  778833  778824      67  778845  778836      67
  778857  778848      67  778869  778860      67  778881  778872      67  778893
  778884      67  778905  778896      67  778917  778908      67  778929  778920
      67  778941  778932      67  778953  778944      67  778965  778956      67
  778977  778968      67  778989  778980      67  779001  778992      67  779013
  779004      67  779025  779016      67  779037  779028      67  779049  779040
      67  779061  779052      67  779073  779064      67  779085  779076      67
  779097  779088      67  779109  779100      67  779121  779112      67  779133
  779124      67  779145  779136      67  779157  779148      67  779169  779160
      67  779181  779172      67  779193  779184      67  779205  779196      67
  779217  779208      67  779229  779220      67  779241  779232      67  779253
  779244      67  779265  779256      67  779277  779268      67  779289  779280
      67  779301  779292      67  779313  779304      67  779325  779316      67
  779337  779328      67  779349  779340      67  779361  779352      67  779373
  779364      67  779385  779376      67  779397  779388      67  779409  779400
      67  779421  779412      67  779433  779424      67  779445  779436      67
  779457  779448      67  779469  779460      67  779481  779472      67  779493
  779484      67  779505  779496      67  779517  779508      67  779529  779520
      67  779541  779532      67  779553  779544      67  779565  779556      67
  779577  779568      67  779589  779580      67  779601  779592      67  779613
  779604      67  779625  779616      67  779637  779628      67  779649  779640
      67  779661  779652      67  779673  779664      67  779685  779676      67
  779697  779688      67  779709  779700      67  779721  779712      67  779733
  779724      67  779745  779736      67  779757  779748      67  779769  779760
      67  779781  779772      67  779793  779784      67  779805  779796      67
  779817  779808      67  779829  779820      67  779841  779832      67  779853
  779844      67  779865  779856      67  779877  779868      67  779889  779880
      67  779901  779892      67  779913  779904      67  779925  779916      67
  779937  779928      67  779949  779940      67  779961  779952      67  779973
  779964      67  779985  779976      67  779997  779988      67  780009  780000
      67  780021  780012      67  780033  780024      67  780045  780036      67
  780057  780048      67  780069  780060      67  780081  780072      67  780093
  780084      67  780105  780096      67  780117  780108      67  780129  780120
      67  780141  780132      67  780153  780144      67  780165  780156      67
  780177  780168      67  780189  780180      67  780201  780192      67  780213
  780204      67  780225  780216      67  780237  780228      67  780249  780240
      67  780261  780252      67  780273  780264      67  780285  780276      67
  780297  780288      67  780309  780300      67  780321  780312      67  780333
  780324      67  780345  780336      67  780357  780348      67  780369  780360
      67  780381  780372      67  780393  780384      67  780405  780396      67
  780417  780408      67  780429  780420      67  780441  780432      67  780453
  780444      67  780465  780456      67  780477  780468      67  780489  780480
      67  780501  780492      67  780513  780504      67  780525  780516      67
  780537  780528      67  780549  780540      67  780561  780552      67  780573
  780564      67  780585  780576      67  780597  780588      67  780609  780600
      67  780621  780612      67  780633  780624      67  780645  780636      67
  780657  780648      67  780669  780660      67  780681  780672      67  780693
  780684      67  780705  780696      67  780717  780708      67  780729  780720
      67  780741  780732      67  780753  780744      67  780765  780756      67
  780777  780768      67  780789  780780      67  780801  780792      67  780813
  780804      67  780825  780816      67  780837  780828      67  780849  780840
      67  780861  780852      67  780873  780864      67  780885  780876      67
  780897  780888      67  780909  780900      67  780921  780912      67  780933
  780924      67  780945  780936      67  780957  780948      67  780969  780960
      67  780981  780972      67  780993  780984      67  781005  780996      67
  781017  781008      67  781029  781020      67  781041  781032      67  781053
  781044      67  781065  781056      67  781077  781068      67  781089  781080
      67  781101  781092      67  781113  781104      67  781125  781116      67
  781137  781128      67  781149  781140      67  781161  781152      67  781173
  781164      67  781185  781176      67  781197  781188      67  781209  781200
      67  781221  781212      67  781233  781224      67  781245  781236      67
  781257  781248      67  781269  781260      67  781281  781272      67  781293
  781284      67  781305  781296      67  781317  781308      67  781329  781320
      67  781341  781332      67  781353  781344      67  781365  781356      67
  781377  781368      67  781389  781380      67  781401  781392      67  781413
  781404      67  781425  781416      67  781437  781428      67  781449  781440
      67  781461  781452      67  781473  781464      67  781485  781476      67
  781497  781488      67  781509  781500      67  781521  781512      67  781533
  781524      67  781545  781536      67  781557  781548      67  781569  781560
      67  781581  781572      67  781593  781584      67  781605  781596      67
  781617  781608      67  781629  781620      67  781641  781632      67  781653
  781644      67  781665  781656      67  781677  781668      67  781689  781680
      67  781701  781692      67  781713  781704      67  781725  781716      67
  781737  781728      67  781749  781740      67  781761  781752      67  781773
  781764      67  781785  781776      67  781797  781788      67  781809  781800
      67  781821  781812      67  781833  781824      67  781845  781836      67
  781857  781848      67  781869  781860      67  781881  781872      67  781893
  781884      67  781905  781896      67  781917  781908      67  781929  781920
      67  781941  781932      67  781953  781944      67  781965  781956      67
  781977  781968      67  781989  781980      67  782001  781992      67  782013
  782004      67  782025  782016      67  782037  782028      67  782049  782040
      67  782061  782052      67  782073  782064      67  782085  782076      67
  782097  782088      67  782109  782100      67  782121  782112      67  782133
  782124      67  782145  782136      67  782157  782148      67  782169  782160
      67  782181  782172      67  782193  782184      67  782205  782196      67
  782217  782208      67  782229  782220      67  782241  782232      67  782253
  782244      67  782265  782256      67  782277  782268      67  782289  782280
      67  782301  782292      67  782313  782304      67  782325  782316      67
  782337  782328      67  782349  782340      67  782361  782352      67  782373
  782364      67  782385  782376      67  782397  782388      67  782409  782400
      67  782421  782412      67  782433  782424      67  782445  782436      67
  782457  782448      67  782469  782460      67  782481  782472      67  782493
  782484      67  782505  782496      67  782517  782508      67  782529  782520
      67  782541  782532      67  782553  782544      67  782565  782556      67
  782577  782568      67  782589  782580      67  782601  782592      67  782613
  782604      67  782625  782616      67  782637  782628      67  782649  782640
      67  782661  782652      67  782673  782664      67  782685  782676      67
  782697  782688      67  782709  782700      67  782721  782712      67  782733
  782724      67  782745  782736      67  782757  782748      67  782769  782760
      67  782781  782772      67  782793  782784      67  782805  782796      67
  782817  782808      67  782829  782820      67  782841  782832      67  782853
  782844      67  782865  782856      67  782877  782868      67  782889  782880
      67  782901  782892      67  782913  782904      67  782925  782916      67
  782937  782928      67  782949  782940      67  782961  782952      67  782973
  782964      67  782985  782976      67  782997  782988      67  783009  783000
      67  783021  783012      67  783033  783024      67  783045  783036      67
  783057  783048      67  783069  783060      67  783081  783072      67  783093
  783084      67  783105  783096      67  783117  783108      67  783129  783120
      67  783141  783132      67  783153  783144      67  783165  783156      67
  783177  783168      67  783189  783180      67  783201  783192      67  783213
  783204      67  783225  783216      67  783237  783228      67  783249  783240
      67  783261  783252      67  783273  783264      67  783285  783276      67
  783297  783288      67  783309  783300      67  783321  783312      67  783333
  783324      67  783345  783336      67  783357  783348      67  783369  783360
      67  783381  783372      67  783393  783384      67  783405  783396      67
  783417  783408      67  783429  783420      67  783441  783432      67  783453
  783444      67  783465  783456      67  783477  783468      67  783489  783480
      67  783501  783492      67  783513  783504      67  783525  783516      67
  783537  783528      67  783549  783540      67  783561  783552      67  783573
  783564      67  783585  783576      67  783597  783588      67  783609  783600
      67  783621  783612      67  783633  783624      67  783645  783636      67
  783657  783648      67  783669  783660      67  783681  783672      67  783693
  783684      67  783705  783696      67  783717  783708      67  783729  783720
      67  783741  783732      67  783753  783744      67  783765  783756      67
  783777  783768      67  783789  783780      67  783801  783792      67  783813
  783804      67  783825  783816      67  783837  783828      67  783849  783840
      67  783861  783852      67  783873  783864      67  783885  783876      67
  783897  783888      67  783909  783900      67  783921  783912      67  783933
  783924      67  783945  783936      67  783957  783948      67  783969  783960
      67  783981  783972      67  783993  783984      67  784005  783996      67
  784017  784008      67  784029  784020      67  784041  784032      67  784053
  784044      67  784065  784056      67  784077  784068      67  784089  784080
      67  784101  784092      67  784113  784104      67  784125  784116      67
  784137  784128      67  784149  784140      67  784161  784152      67  784173
  784164      67  784185  784176      67  784197  784188      67  784209  784200
      67  784221  784212      67  784233  784224      67  784245  784236      67
  784257  784248      67  784269  784260      67  784281  784272      67  784293
  784284      67  784305  784296      67  784317  784308      67  784329  784320
      67  784341  784332      67  784353  784344      67  784365  784356      67
  784377  784368      67  784389  784380      67  784401  784392      67  784413
  784404      67  784425  784416      67  784437  784428      67  784449  784440
      67  784461  784452      67  784473  784464      67  784485  784476      67
  784497  784488      67  784509  784500      67  784521  784512      67  784533
  784524      67  784545  784536      67  784557  784548      67  784569  784560
      67  784581  784572      67  784593  784584      67  784605  784596      67
  784617  784608      67  784629  784620      67  784641  784632      67  784653
  784644      67  784665  784656      67  784677  784668      67  784689  784680
      67  784701  784692      67  784713  784704      67  784725  784716      67
  784737  784728      67  784749  784740      67  784761  784752      67  784773
  784764      67  784785  784776      67  784797  784788      67  784809  784800
      67  784821  784812      67  784833  784824      67  784845  784836      67
  784857  784848      67  784869  784860      67  784881  784872      67  784893
  784884      67  784905  784896      67  784917  784908      67  784929  784920
      67  784941  784932      67  784953  784944      67  784965  784956      67
  784977  784968      67  784989  784980      67  785001  784992      67  785013
  785004      67  785025  785016      67  785037  785028      67  785049  785040
      67  785061  785052      67  785073  785064      67  785085  785076      67
  785097  785088      67  785109  785100      67  785121  785112      67  785133
  785124      67  785145  785136      67  785157  785148      67  785169  785160
      67  785181  785172      67  785193  785184      67  785205  785196      67
  785217  785208      67  785229  785220      67  785241  785232      67  785253
  785244      67  785265  785256      67  785277  785268      67  785289  785280
      67  785301  785292      67  785313  785304      67  785325  785316      67
  785337  785328      67  785349  785340      67  785361  785352      67  785373
  785364      67  785385  785376      67  785397  785388      67  785409  785400
      67  785421  785412      67  785433  785424      67  785445  785436      67
  785457  785448      67  785469  785460      67  785481  785472      67  785493
  785484      67  785505  785496      67  785517  785508      67  785529  785520
      67  785541  785532      67  785553  785544      67  785565  785556      67
  785577  785568      67  785589  785580      67  785601  785592      67  785613
  785604      67  785625  785616      67  785637  785628      67  785649  785640
      67  785661  785652      67  785673  785664      67  785685  785676      67
  785697  785688      67  785709  785700      67  785721  785712      67  785733
  785724      67  785745  785736      67  785757  785748      67  785769  785760
      67  785781  785772      67  785793  785784      67  785805  785796      67
  785817  785808      67  785829  785820      67  785841  785832      67  785853
  785844      67  785865  785856      67  785877  785868      67  785889  785880
      67  785901  785892      67  785913  785904      67  785925  785916      67
  785937  785928      67  785949  785940      67  785961  785952      67  785973
  785964      67  785985  785976      67  785997  785988      67  786009  786000
      67  786021  786012      67  786033  786024      67  786045  786036      67
  786057  786048      67  786069  786060      67  786081  786072      67  786093
  786084      67  786105  786096      67  786117  786108      67  786129  786120
      67  786141  786132      67  786153  786144      67  786165  786156      67
  786177  786168      67  786189  786180      67  786201  786192      67  786213
  786204      67  786225  786216      67  786237  786228      67  786249  786240
      67  786261  786252      67  786273  786264      67  786285  786276      67
  786297  786288      67  786309  786300      67  786321  786312      67  786333
  786324      67  786345  786336      67  786357  786348      67  786369  786360
      67  786381  786372      67  786393  786384      67  786405  786396      67
  786417  786408      67  786429  786420      67  786441  786432      67  786453
  786444      67  786465  786456      67  786477  786468      67  786489  786480
      67  786501  786492      67  786513  786504      67  786525  786516      67
  786537  786528      67  786549  786540      67  786561  786552      67  786573
  786564      67  786585  786576      67  786597  786588      67  786609  786600
      67  786621  786612      67  786633  786624      67  786645  786636      67
  786657  786648      67  786669  786660      67  786681  786672      67  786693
  786684      67  786705  786696      67  786717  786708      67  786729  786720
      67  786741  786732      67  786753  786744      67  786765  786756      67
  786777  786768      67  786789  786780      67  786801  786792      67  786813
  786804      67  786825  786816      67  786837  786828      67  786849  786840
      67  786861  786852      67  786873  786864      67  786885  786876      67
  786897  786888      67  786909  786900      67  786921  786912      67  786933
  786924      67  786945  786936      67  786957  786948      67  786969  786960
      67  786981  786972      67  786993  786984      67  787005  786996      67
  787017  787008      67  787029  787020      67  787041  787032      67  787053
  787044      67  787065  787056      67  787077  787068      67  787089  787080
      67  787101  787092      67  787113  787104      67  787125  787116      67
  787137  787128      67  787149  787140      67  787161  787152      67  787173
  787164      67  787185  787176      67  787197  787188      67  787209  787200
      67  787221  787212      67  787233  787224      67  787245  787236      67
  787257  787248      67  787269  787260      67  787281  787272      67  787293
  787284      67  787305  787296      67  787317  787308      67  787329  787320
      67  787341  787332      67  787353  787344      67  787365  787356      67
  787377  787368      67  787389  787380      67  787401  787392      67  787413
  787404      67  787425  787416      67  787437  787428      67  787449  787440
      67  787461  787452      67  787473  787464      67  787485  787476      67
  787497  787488      67  787509  787500      67  787521  787512      67  787533
  787524      67  787545  787536      67  787557  787548      67  787569  787560
      67  787581  787572      67  787593  787584      67  787605  787596      67
  787617  787608      67  787629  787620      67  787641  787632      67  787653
  787644      67  787665  787656      67  787677  787668      67  787689  787680
      67  787701  787692      67  787713  787704      67  787725  787716      67
  787737  787728      67  787749  787740      67  787761  787752      67  787773
  787764      67  787785  787776      67  787797  787788      67  787809  787800
      67  787821  787812      67  787833  787824      67  787845  787836      67
  787857  787848      67  787869  787860      67  787881  787872      67  787893
  787884      67  787905  787896      67  787917  787908      67  787929  787920
      67  787941  787932      67  787953  787944      67  787965  787956      67
  787977  787968      67  787989  787980      67  788001  787992      67  788013
  788004      67  788025  788016      67  788037  788028      67  788049  788040
      67  788061  788052      67  788073  788064      67  788085  788076      67
  788097  788088      67  788109  788100      67  788121  788112      67  788133
  788124      67  788145  788136      67  788157  788148      67  788169  788160
      67  788181  788172      67  788193  788184      67  788205  788196      67
  788217  788208      67  788229  788220      67  788241  788232      67  788253
  788244      67  788265  788256      67  788277  788268      67  788289  788280
      67  788301  788292      67  788313  788304      67  788325  788316      67
  788337  788328      67  788349  788340      67  788361  788352      67  788373
  788364      67  788385  788376      67  788397  788388      67  788409  788400
      67  788421  788412      67  788433  788424      67  788445  788436      67
  788457  788448      67  788469  788460      67  788481  788472      67  788493
  788484      67  788505  788496      67  788517  788508      67  788529  788520
      67  788541  788532      67  788553  788544      67  788565  788556      67
  788577  788568      67  788589  788580      67  788601  788592      67  788613
  788604      67  788625  788616      67  788637  788628      67  788649  788640
      67  788661  788652      67  788673  788664      67  788685  788676      67
  788697  788688      67  788709  788700      67  788721  788712      67  788733
  788724      67  788745  788736      67  788757  788748      67  788769  788760
      67  788781  788772      67  788793  788784      67  788805  788796      67
  788817  788808      67  788829  788820      67  788841  788832      67  788853
  788844      67  788865  788856      67  788877  788868      67  788889  788880
      67  788901  788892      67  788913  788904      67  788925  788916      67
  788937  788928      67  788949  788940      67  788961  788952      67  788973
  788964      67  788985  788976      67  788997  788988      67  789009  789000
      67  789021  789012      67  789033  789024      67  789045  789036      67
  789057  789048      67  789069  789060      67  789081  789072      67  789093
  789084      67  789105  789096      67  789117  789108      67  789129  789120
      67  789141  789132      67  789153  789144      67  789165  789156      67
  789177  789168      67  789189  789180      67  789201  789192      67  789213
  789204      67  789225  789216      67  789237  789228      67  789249  789240
      67  789261  789252      67  789273  789264      67  789285  789276      67
  789297  789288      67  789309  789300      67  789321  789312      67  789333
  789324      67  789345  789336      67  789357  789348      67  789369  789360
      67  789381  789372      67  789393  789384      67  789405  789396      67
  789417  789408      67  789429  789420      67  789441  789432      67  789453
  789444      67  789465  789456      67  789477  789468      67  789489  789480
      67  789501  789492      67  789513  789504      67  789525  789516      67
  789537  789528      67  789549  789540      67  789561  789552      67  789573
  789564      67  789585  789576      67  789597  789588      67  789609  789600
      67  789621  789612      67  789633  789624      67  789645  789636      67
  789657  789648      67  789669  789660      67  789681  789672      67  789693
  789684      67  789705  789696      67  789717  789708      67  789729  789720
      67  789741  789732      67  789753  789744      67  789765  789756      67
  789777  789768      67  789789  789780      67  789801  789792      67  789813
  789804      67  789825  789816      67  789837  789828      67  789849  789840
      67  789861  789852      67  789873  789864      67  789885  789876      67
  789897  789888      67  789909  789900      67  789921  789912      67  789933
  789924      67  789945  789936      67  789957  789948      67  789969  789960
      67  789981  789972      67  789993  789984      67  790005  789996      67
  790017  790008      67  790029  790020      67  790041  790032      67  790053
  790044      67  790065  790056      67  790077  790068      67  790089  790080
      67  790101  790092      67  790113  790104      67  790125  790116      67
  790137  790128      67  790149  790140      67  790161  790152      67  790173
  790164      67  790185  790176      67  790197  790188      67  790209  790200
      67  790221  790212      67  790233  790224      67  790245  790236      67
  790257  790248      67  790269  790260      67  790281  790272      67  790293
  790284      67  790305  790296      67  790317  790308      67  790329  790320
      67  790341  790332      67  790353  790344      67  790365  790356      67
  790377  790368      67  790389  790380      67  790401  790392      67  790413
  790404      67  790425  790416      67  790437  790428      67  790449  790440
      67  790461  790452      67  790473  790464      67  790485  790476      67
  790497  790488      67  790509  790500      67  790521  790512      67  790533
  790524      67  790545  790536      67  790557  790548      67  790569  790560
      67  790581  790572      67  790593  790584      67  790605  790596      67
  790617  790608      67  790629  790620      67  790641  790632      67  790653
  790644      67  790665  790656      67  790677  790668      67  790689  790680
      67  790701  790692      67  790713  790704      67  790725  790716      67
  790737  790728      67  790749  790740      67  790761  790752      67  790773
  790764      67  790785  790776      67  790797  790788      67  790809  790800
      67  790821  790812      67  790833  790824      67  790845  790836      67
  790857  790848      67  790869  790860      67  790881  790872      67  790893
  790884      67  790905  790896      67  790917  790908      67  790929  790920
      67  790941  790932      67  790953  790944      67  790965  790956      67
  790977  790968      67  790989  790980      67  791001  790992      67  791013
  791004      67  791025  791016      67  791037  791028      67  791049  791040
      67  791061  791052      67  791073  791064      67  791085  791076      67
  791097  791088      67  791109  791100      67  791121  791112      67  791133
  791124      67  791145  791136      67  791157  791148      67  791169  791160
      67  791181  791172      67  791193  791184      67  791205  791196      67
  791217  791208      67  791229  791220      67  791241  791232      67  791253
  791244      67  791265  791256      67  791277  791268      67  791289  791280
      67  791301  791292      67  791313  791304      67  791325  791316      67
  791337  791328      67  791349  791340      67  791361  791352      67  791373
  791364      67  791385  791376      67  791397  791388      67  791409  791400
      67  791421  791412      67  791433  791424      67  791445  791436      67
  791457  791448      67  791469  791460      67  791481  791472      67  791493
  791484      67  791505  791496      67  791517  791508      67  791529  791520
      67  791541  791532      67  791553  791544      67  791565  791556      67
  791577  791568      67  791589  791580      67  791601  791592      67  791613
  791604      67  791625  791616      67  791637  791628      67  791649  791640
      67  791661  791652      67  791673  791664      67  791685  791676      67
  791697  791688      67  791709  791700      67  791721  791712      67  791733
  791724      67  791745  791736      67  791757  791748      67  791769  791760
      67  791781  791772      67  791793  791784      67  791805  791796      67
  791817  791808      67  791829  791820      67  791841  791832      67  791853
  791844      67  791865  791856      67  791877  791868      67  791889  791880
      67  791901  791892      67  791913  791904      67  791925  791916      67
  791937  791928      67  791949  791940      67  791961  791952      67  791973
  791964      67  791985  791976      67  791997  791988      67  792009  792000
      67  792021  792012      67  792033  792024      67  792045  792036      67
  792057  792048      67  792069  792060      67  792081  792072      67  792093
  792084      67  792105  792096      67  792117  792108      67  792129  792120
      67  792141  792132      67  792153  792144      67  792165  792156      67
  792177  792168      67  792189  792180      67  792201  792192      67  792213
  792204      67  792225  792216      67  792237  792228      67  792249  792240
      67  792261  792252      67  792273  792264      67  792285  792276      67
  792297  792288      67  792309  792300      67  792321  792312      67  792333
  792324      67  792345  792336      67  792357  792348      67  792369  792360
      67  792381  792372      67  792393  792384      67  792405  792396      67
  792417  792408      67  792429  792420      67  792441  792432      67  792453
  792444      67  792465  792456      67  792477  792468      67  792489  792480
      67  792501  792492      67  792513  792504      67  792525  792516      67
  792537  792528      67  792549  792540      67  792561  792552      67  792573
  792564      67  792585  792576      67  792597  792588      67  792609  792600
      67  792621  792612      67  792633  792624      67  792645  792636      67
  792657  792648      67  792669  792660      67  792681  792672      67  792693
  792684      67  792705  792696      67  792717  792708      67  792729  792720
      67  792741  792732      67  792753  792744      67  792765  792756      67
  792777  792768      67  792789  792780      67  792801  792792      67  792813
  792804      67  792825  792816      67  792837  792828      67  792849  792840
      67  792861  792852      67  792873  792864      67  792885  792876      67
  792897  792888      67  792909  792900      67  792921  792912      67  792933
  792924      67  792945  792936      67  792957  792948      67  792969  792960
      67  792981  792972      67  792993  792984      67  793005  792996      67
  793017  793008      67  793029  793020      67  793041  793032      67  793053
  793044      67  793065  793056      67  793077  793068      67  793089  793080
      67  793101  793092      67  793113  793104      67  793125  793116      67
  793137  793128      67  793149  793140      67  793161  793152      67  793173
  793164      67  793185  793176      67  793197  793188      67  793209  793200
      67  793221  793212      67  793233  793224      67  793245  793236      67
  793257  793248      67  793269  793260      67  793281  793272      67  793293
  793284      67  793305  793296      67  793317  793308      67  793329  793320
      67  793341  793332      67  793353  793344      67  793365  793356      67
  793377  793368      67  793389  793380      67  793401  793392      67  793413
  793404      67  793425  793416      67  793437  793428      67  793449  793440
      67  793461  793452      67  793473  793464      67  793485  793476      67
  793497  793488      67  793509  793500      67  793521  793512      67  793533
  793524      67  793545  793536      67  793557  793548      67  793569  793560
      67  793581  793572      67  793593  793584      67  793605  793596      67
  793617  793608      67  793629  793620      67  793641  793632      67  793653
  793644      67  793665  793656      67  793677  793668      67  793689  793680
      67  793701  793692      67  793713  793704      67  793725  793716      67
  793737  793728      67  793749  793740      67  793761  793752      67  793773
  793764      67  793785  793776      67  793797  793788      67  793809  793800
      67  793821  793812      67  793833  793824      67  793845  793836      67
  793857  793848      67  793869  793860      67  793881  793872      67  793893
  793884      67  793905  793896      67  793917  793908      67  793929  793920
      67  793941  793932      67  793953  793944      67  793965  793956      67
  793977  793968      67  793989  793980      67  794001  793992      67  794013
  794004      67  794025  794016      67  794037  794028      67  794049  794040
      67  794061  794052      67  794073  794064      67  794085  794076      67
  794097  794088      67  794109  794100      67  794121  794112      67  794133
  794124      67  794145  794136      67  794157  794148      67  794169  794160
      67  794181  794172      67  794193  794184      67  794205  794196      67
  794217  794208      67  794229  794220      67  794241  794232      67  794253
  794244      67  794265  794256      67  794277  794268      67  794289  794280
      67  794301  794292      67  794313  794304      67  794325  794316      67
  794337  794328      67  794349  794340      67  794361  794352      67  794373
  794364      67  794385  794376      67  794397  794388      67  794409  794400
      67  794421  794412      67  794433  794424      67  794445  794436      67
  794457  794448      67  794469  794460      67  794481  794472      67  794493
  794484      67  794505  794496      67  794517  794508      67  794529  794520
      67  794541  794532      67  794553  794544      67  794565  794556      67
  794577  794568      67  794589  794580      67  794601  794592      67  794613
  794604      67  794625  794616      67  794637  794628      67  794649  794640
      67  794661  794652      67  794673  794664      67  794685  794676      67
  794697  794688      67  794709  794700      67  794721  794712      67  794733
  794724      67  794745  794736      67  794757  794748      67  794769  794760
      67  794781  794772      67  794793  794784      67  794805  794796      67
  794817  794808      67  794829  794820      67  794841  794832      67  794853
  794844      67  794865  794856      67  794877  794868      67  794889  794880
      67  794901  794892      67  794913  794904      67  794925  794916      67
  794937  794928      67  794949  794940      67  794961  794952      67  794973
  794964      67  794985  794976      67  794997  794988      67  795009  795000
      67  795021  795012      67  795033  795024      67  795045  795036      67
  795057  795048      67  795069  795060      67  795081  795072      67  795093
  795084      67  795105  795096      67  795117  795108      67  795129  795120
      67  795141  795132      67  795153  795144      67  795165  795156      67
  795177  795168      67  795189  795180      67  795201  795192      67  795213
  795204      67  795225  795216      67  795237  795228      67  795249  795240
      67  795261  795252      67  795273  795264      67  795285  795276      67
  795297  795288      67  795309  795300      67  795321  795312      67  795333
  795324      67  795345  795336      67  795357  795348      67  795369  795360
      67  795381  795372      67  795393  795384      67  795405  795396      67
  795417  795408      67  795429  795420      67  795441  795432      67  795453
  795444      67  795465  795456      67  795477  795468      67  795489  795480
      67  795501  795492      67  795513  795504      67  795525  795516      67
  795537  795528      67  795549  795540      67  795561  795552      67  795573
  795564      67  795585  795576      67  795597  795588      67  795609  795600
      67  795621  795612      67  795633  795624      67  795645  795636      67
  795657  795648      67  795669  795660      67  795681  795672      67  795693
  795684      67  795705  795696      67  795717  795708      67  795729  795720
      67  795741  795732      67  795753  795744      67  795765  795756      67
  795777  795768      67  795789  795780      67  795801  795792      67  795813
  795804      67  795825  795816      67  795837  795828      67  795849  795840
      67  795861  795852      67  795873  795864      67  795885  795876      67
  795897  795888      67  795909  795900      67  795921  795912      67  795933
  795924      67  795945  795936      67  795957  795948      67  795969  795960
      67  795981  795972      67  795993  795984      67  796005  795996      67
  796017  796008      67  796029  796020      67  796041  796032      67  796053
  796044      67  796065  796056      67  796077  796068      67  796089  796080
      67  796101  796092      67  796113  796104      67  796125  796116      67
  796137  796128      67  796149  796140      67  796161  796152      67  796173
  796164      67  796185  796176      67  796197  796188      67  796209  796200
      67  796221  796212      67  796233  796224      67  796245  796236      67
  796257  796248      67  796269  796260      67  796281  796272      67  796293
  796284      67  796305  796296      67  796317  796308      67  796329  796320
      67  796341  796332      67  796353  796344      67  796365  796356      67
  796377  796368      67  796389  796380      67  796401  796392      67  796413
  796404      67  796425  796416      67  796437  796428      67  796449  796440
      67  796461  796452      67  796473  796464      67  796485  796476      67
  796497  796488      67  796509  796500      67  796521  796512      67  796533
  796524      67  796545  796536      67  796557  796548      67  796569  796560
      67  796581  796572      67  796593  796584      67  796605  796596      67
  796617  796608      67  796629  796620      67  796641  796632      67  796653
  796644      67  796665  796656      67  796677  796668      67  796689  796680
      67  796701  796692      67  796713  796704      67  796725  796716      67
  796737  796728      67  796749  796740      67  796761  796752      67  796773
  796764      67  796785  796776      67  796797  796788      67  796809  796800
      67  796821  796812      67  796833  796824      67  796845  796836      67
  796857  796848      67  796869  796860      67  796881  796872      67  796893
  796884      67  796905  796896      67  796917  796908      67  796929  796920
      67  796941  796932      67  796953  796944      67  796965  796956      67
  796977  796968      67  796989  796980      67  797001  796992      67  797013
  797004      67  797025  797016      67  797037  797028      67  797049  797040
      67  797061  797052      67  797073  797064      67  797085  797076      67
  797097  797088      67  797109  797100      67  797121  797112      67  797133
  797124      67  797145  797136      67  797157  797148      67  797169  797160
      67  797181  797172      67  797193  797184      67  797205  797196      67
  797217  797208      67  797229  797220      67  797241  797232      67  797253
  797244      67  797265  797256      67  797277  797268      67  797289  797280
      67  797301  797292      67  797313  797304      67  797325  797316      67
  797337  797328      67  797349  797340      67  797361  797352      67  797373
  797364      67  797385  797376      67  797397  797388      67  797409  797400
      67  797421  797412      67  797433  797424      67  797445  797436      67
  797457  797448      67  797469  797460      67  797481  797472      67  797493
  797484      67  797505  797496      67  797517  797508      67  797529  797520
      67  797541  797532      67  797553  797544      67  797565  797556      67
  797577  797568      67  797589  797580      67  797601  797592      67  797613
  797604      67  797625  797616      67  797637  797628      67  797649  797640
      67  797661  797652      67  797673  797664      67  797685  797676      67
  797697  797688      67  797709  797700      67  797721  797712      67  797733
  797724      67  797745  797736      67  797757  797748      67  797769  797760
      67  797781  797772      67  797793  797784      67  797805  797796      67
  797817  797808      67  797829  797820      67  797841  797832      67  797853
  797844      67  797865  797856      67  797877  797868      67  797889  797880
      67  797901  797892      67  797913  797904      67  797925  797916      67
  797937  797928      67  797949  797940      67  797961  797952      67  797973
  797964      67  797985  797976      67  797997  797988      67  798009  798000
      67  798021  798012      67  798033  798024      67  798045  798036      67
  798057  798048      67  798069  798060      67  798081  798072      67  798093
  798084      67  798105  798096      67  798117  798108      67  798129  798120
      67  798141  798132      67  798153  798144      67  798165  798156      67
  798177  798168      67  798189  798180      67  798201  798192      67  798213
  798204      67  798225  798216      67  798237  798228      67  798249  798240
      67  798261  798252      67  798273  798264      67  798285  798276      67
  798297  798288      67  798309  798300      67  798321  798312      67  798333
  798324      67  798345  798336      67  798357  798348      67  798369  798360
      67  798381  798372      67  798393  798384      67  798405  798396      67
  798417  798408      67  798429  798420      67  798441  798432      67  798453
  798444      67  798465  798456      67  798477  798468      67  798489  798480
      67  798501  798492      67  798513  798504      67  798525  798516      67
  798537  798528      67  798549  798540      67  798561  798552      67  798573
  798564      67  798585  798576      67  798597  798588      67  798609  798600
      67  798621  798612      67  798633  798624      67  798645  798636      67
  798657  798648      67  798669  798660      67  798681  798672      67  798693
  798684      67  798705  798696      67  798717  798708      67  798729  798720
      67  798741  798732      67  798753  798744      67  798765  798756      67
  798777  798768      67  798789  798780      67  798801  798792      67  798813
  798804      67  798825  798816      67  798837  798828      67  798849  798840
      67  798861  798852      67  798873  798864      67  798885  798876      67
  798897  798888      67  798909  798900      67  798921  798912      67  798933
  798924      67  798945  798936      67  798957  798948      67  798969  798960
      67  798981  798972      67  798993  798984      67  799005  798996      67
  799017  799008      67  799029  799020      67  799041  799032      67  799053
  799044      67  799065  799056      67  799077  799068      67  799089  799080
      67  799101  799092      67  799113  799104      67  799125  799116      67
  799137  799128      67  799149  799140      67  799161  799152      67  799173
  799164      67  799185  799176      67  799197  799188      67  799209  799200
      67  799221  799212      67  799233  799224      67  799245  799236      67
  799257  799248      67  799269  799260      67  799281  799272      67  799293
  799284      67  799305  799296      67  799317  799308      67  799329  799320
      67  799341  799332      67  799353  799344      67  799365  799356      67
  799377  799368      67  799389  799380      67  799401  799392      67  799413
  799404      67  799425  799416      67  799437  799428      67  799449  799440
      67  799461  799452      67  799473  799464      67  799485  799476      67
  799497  799488      67  799509  799500      67  799521  799512      67  799533
  799524      67  799545  799536      67  799557  799548      67  799569  799560
      67  799581  799572      67  799593  799584      67  799605  799596      67
  799617  799608      67  799629  799620      67  799641  799632      67  799653
  799644      67  799665  799656      67  799677  799668      67  799689  799680
      67  799701  799692      67  799713  799704      67  799725  799716      67
  799737  799728      67  799749  799740      67  799761  799752      67  799773
  799764      67  799785  799776      67  799797  799788      67  799809  799800
      67  799821  799812      67  799833  799824      67  799845  799836      67
  799857  799848      67  799869  799860      67  799881  799872      67  799893
  799884      67  799905  799896      67  799917  799908      67  799929  799920
      67  799941  799932      67  799953  799944      67  799965  799956      67
  799977  799968      67  799989  799980      67  800001  799992      67  800013
  800004      67  800025  800016      67  800037  800028      67  800049  800040
      67  800061  800052      67  800073  800064      67  800085  800076      67
  800097  800088      67  800109  800100      67  800121  800112      67  800133
  800124      67  800145  800136      67  800157  800148      67  800169  800160
      67  800181  800172      67  800193  800184      67  800205  800196      67
  800217  800208      67  800229  800220      67  800241  800232      67  800253
  800244      67  800265  800256      67  800277  800268      67  800289  800280
      67  800301  800292      67  800313  800304      67  800325  800316      67
  800337  800328      67  800349  800340      67  800361  800352      67  800373
  800364      67  800385  800376      67  800397  800388      67  800409  800400
      67  800421  800412      67  800433  800424      67  800445  800436      67
  800457  800448      67  800469  800460      67  800481  800472      67  800493
  800484      67  800505  800496      67  800517  800508      67  800529  800520
      67  800541  800532      67  800553  800544      67  800565  800556      67
  800577  800568      67  800589  800580      67  800601  800592      67  800613
  800604      67  800625  800616      67  800637  800628      67  800649  800640
      67  800661  800652      67  800673  800664      67  800685  800676      67
  800697  800688      67  800709  800700      67  800721  800712      67  800733
  800724      67  800745  800736      67  800757  800748      67  800769  800760
      67  800781  800772      67  800793  800784      67  800805  800796      67
  800817  800808      67  800829  800820      67  800841  800832      67  800853
  800844      67  800865  800856      67  800877  800868      67  800889  800880
      67  800901  800892      67  800913  800904      67  800925  800916      67
  800937  800928      67  800949  800940      67  800961  800952      67  800973
  800964      67  800985  800976      67  800997  800988      67  801009  801000
      67  801021  801012      67  801033  801024      67  801045  801036      67
  801057  801048      67  801069  801060      67  801081  801072      67  801093
  801084      67  801105  801096      67  801117  801108      67  801129  801120
      67  801141  801132      67  801153  801144      67  801165  801156      67
  801177  801168      67  801189  801180      67  801201  801192      67  801213
  801204      67  801225  801216      67  801237  801228      67  801249  801240
      67  801261  801252      67  801273  801264      67  801285  801276      67
  801297  801288      67  801309  801300      67  801321  801312      67  801333
  801324      67  801345  801336      67  801357  801348      67  801369  801360
      67  801381  801372      67  801393  801384      67  801405  801396      67
  801417  801408      67  801429  801420      67  801441  801432      67  801453
  801444      67  801465  801456      67  801477  801468      67  801489  801480
      67  801501  801492      67  801513  801504      67  801525  801516      67
  801537  801528      67  801549  801540      67  801561  801552      67  801573
  801564      67  801585  801576      67  801597  801588      67  801609  801600
      67  801621  801612      67  801633  801624      67  801645  801636      67
  801657  801648      67  801669  801660      67  801681  801672      67  801693
  801684      67  801705  801696      67  801717  801708      67  801729  801720
      67  801741  801732      67  801753  801744      67  801765  801756      67
  801777  801768      67  801789  801780      67  801801  801792      67  801813
  801804      67  801825  801816      67  801837  801828      67  801849  801840
      67  801861  801852      67  801873  801864      67  801885  801876      67
  801897  801888      67  801909  801900      67  801921  801912      67  801933
  801924      67  801945  801936      67  801957  801948      67  801969  801960
      67  801981  801972      67  801993  801984      67  802005  801996      67
  802017  802008      67  802029  802020      67  802041  802032      67  802053
  802044      67  802065  802056      67  802077  802068      67  802089  802080
      67  802101  802092      67  802113  802104      67  802125  802116      67
  802137  802128      67  802149  802140      67  802161  802152      67  802173
  802164      67  802185  802176      67  802197  802188      67  802209  802200
      67  802221  802212      67  802233  802224      67  802245  802236      67
  802257  802248      67  802269  802260      67  802281  802272      67  802293
  802284      67  802305  802296      67  802317  802308      67  802329  802320
      67  802341  802332      67  802353  802344      67  802365  802356      67
  802377  802368      67  802389  802380      67  802401  802392      67  802413
  802404      67  802425  802416      67  802437  802428      67  802449  802440
      67  802461  802452      67  802473  802464      67  802485  802476      67
  802497  802488      67  802509  802500      67  802521  802512      67  802533
  802524      67  802545  802536      67  802557  802548      67  802569  802560
      67  802581  802572      67  802593  802584      67  802605  802596      67
  802617  802608      67  802629  802620      67  802641  802632      67  802653
  802644      67  802665  802656      67  802677  802668      67  802689  802680
      67  802701  802692      67  802713  802704      67  802725  802716      67
  802737  802728      67  802749  802740      67  802761  802752      67  802773
  802764      67  802785  802776      67  802797  802788      67  802809  802800
      67  802821  802812      67  802833  802824      67  802845  802836      67
  802857  802848      67  802869  802860      67  802881  802872      67  802893
  802884      67  802905  802896      67  802917  802908      67  802929  802920
      67  802941  802932      67  802953  802944      67  802965  802956      67
  802977  802968      67  802989  802980      67  803001  802992      67  803013
  803004      67  803025  803016      67  803037  803028      67  803049  803040
      67  803061  803052      67  803073  803064      67  803085  803076      67
  803097  803088      67  803109  803100      67  803121  803112      67  803133
  803124      67  803145  803136      67  803157  803148      67  803169  803160
      67  803181  803172      67  803193  803184      67  803205  803196      67
  803217  803208      67  803229  803220      67  803241  803232      67  803253
  803244      67  803265  803256      67  803277  803268      67  803289  803280
      67  803301  803292      67  803313  803304      67  803325  803316      67
  803337  803328      67  803349  803340      67  803361  803352      67  803373
  803364      67  803385  803376      67  803397  803388      67  803409  803400
      67  803421  803412      67  803433  803424      67  803445  803436      67
  803457  803448      67  803469  803460      67  803481  803472      67  803493
  803484      67  803505  803496      67  803517  803508      67  803529  803520
      67  803541  803532      67  803553  803544      67  803565  803556      67
  803577  803568      67  803589  803580      67  803601  803592      67  803613
  803604      67  803625  803616      67  803637  803628      67  803649  803640
      67  803661  803652      67  803673  803664      67  803685  803676      67
  803697  803688      67  803709  803700      67  803721  803712      67  803733
  803724      67  803745  803736      67  803757  803748      67  803769  803760
      67  803781  803772      67  803793  803784      67  803805  803796      67
  803817  803808      67  803829  803820      67  803841  803832      67  803853
  803844      67  803865  803856      67  803877  803868      67  803889  803880
      67  803901  803892      67  803913  803904      67  803925  803916      67
  803937  803928      67  803949  803940      67  803961  803952      67  803973
  803964      67  803985  803976      67  803997  803988      67  804009  804000
      67  804021  804012      67  804033  804024      67  804045  804036      67
  804057  804048      67  804069  804060      67  804081  804072      67  804093
  804084      67  804105  804096      67  804117  804108      67  804129  804120
      67  804141  804132      67  804153  804144      67  804165  804156      67
  804177  804168      67  804189  804180      67  804201  804192      67  804213
  804204      67  804225  804216      67  804237  804228      67  804249  804240
      67  804261  804252      67  804273  804264      67  804285  804276      67
  804297  804288      67  804309  804300      67  804321  804312      67  804333
  804324      67  804345  804336      67  804357  804348      67  804369  804360
      67  804381  804372      67  804393  804384      67  804405  804396      67
  804417  804408      67  804429  804420      67  804441  804432      67  804453
  804444      67  804465  804456      67  804477  804468      67  804489  804480
      67  804501  804492      67  804513  804504      67  804525  804516      67
  804537  804528      67  804549  804540      67  804561  804552      67  804573
  804564      67  804585  804576      67  804597  804588      67  804609  804600
      67  804621  804612      67  804633  804624      67  804645  804636      67
  804657  804648      67  804669  804660      67  804681  804672      67  804693
  804684      67  804705  804696      67  804717  804708      67  804729  804720
      67  804741  804732      67  804753  804744      67  804765  804756      67
  804777  804768      67  804789  804780      67  804801  804792      67  804813
  804804      67  804825  804816      67  804837  804828      67  804849  804840
      67  804861  804852      67  804873  804864      67  804885  804876      67
  804897  804888      67  804909  804900      67  804921  804912      67  804933
  804924      67  804945  804936      67  804957  804948      67  804969  804960
      67  804981  804972      67  804993  804984      67  805005  804996      67
  805017  805008      67  805029  805020      67  805041  805032      67  805053
  805044      67  805065  805056      67  805077  805068      67  805089  805080
      67  805101  805092      67  805113  805104      67  805125  805116      67
  805137  805128      67  805149  805140      67  805161  805152      67  805173
  805164      67  805185  805176      67  805197  805188      67  805209  805200
      67  805221  805212      67  805233  805224      67  805245  805236      67
  805257  805248      67  805269  805260      67  805281  805272      67  805293
  805284      67  805305  805296      67  805317  805308      67  805329  805320
      67  805341  805332      67  805353  805344      67  805365  805356      67
  805377  805368      67  805389  805380      67  805401  805392      67  805413
  805404      67  805425  805416      67  805437  805428      67  805449  805440
      67  805461  805452      67  805473  805464      67  805485  805476      67
  805497  805488      67  805509  805500      67  805521  805512      67  805533
  805524      67  805545  805536      67  805557  805548      67  805569  805560
      67  805581  805572      67  805593  805584      67  805605  805596      67
  805617  805608      67  805629  805620      67  805641  805632      67  805653
  805644      67  805665  805656      67  805677  805668      67  805689  805680
      67  805701  805692      67  805713  805704      67  805725  805716      67
  805737  805728      67  805749  805740      67  805761  805752      67  805773
  805764      67  805785  805776      67  805797  805788      67  805809  805800
      67  805821  805812      67  805833  805824      67  805845  805836      67
  805857  805848      67  805869  805860      67  805881  805872      67  805893
  805884      67  805905  805896      67  805917  805908      67  805929  805920
      67  805941  805932      67  805953  805944      67  805965  805956      67
  805977  805968      67  805989  805980      67  806001  805992      67  806013
  806004      67  806025  806016      67  806037  806028      67  806049  806040
      67  806061  806052      67  806073  806064      67  806085  806076      67
  806097  806088      67  806109  806100      67  806121  806112      67  806133
  806124      67  806145  806136      67  806157  806148      67  806169  806160
      67  806181  806172      67  806193  806184      67  806205  806196      67
  806217  806208      67  806229  806220      67  806241  806232      67  806253
  806244      67  806265  806256      67  806277  806268      67  806289  806280
      67  806301  806292      67  806313  806304      67  806325  806316      67
  806337  806328      67  806349  806340      67  806361  806352      67  806373
  806364      67  806385  806376      67  806397  806388      67  806409  806400
      67  806421  806412      67  806433  806424      67  806445  806436      67
  806457  806448      67  806469  806460      67  806481  806472      67  806493
  806484      67  806505  806496      67  806517  806508      67  806529  806520
      67  806541  806532      67  806553  806544      67  806565  806556      67
  806577  806568      67  806589  806580      67  806601  806592      67  806613
  806604      67  806625  806616      67  806637  806628      67  806649  806640
      67  806661  806652      67  806673  806664      67  806685  806676      67
  806697  806688      67  806709  806700      67  806721  806712      67  806733
  806724      67  806745  806736      67  806757  806748      67  806769  806760
      67  806781  806772      67  806793  806784      67  806805  806796      67
  806817  806808      67  806829  806820      67  806841  806832      67  806853
  806844      67  806865  806856      67  806877  806868      67  806889  806880
      67  806901  806892      67  806913  806904      67  806925  806916      67
  806937  806928      67  806949  806940      67  806961  806952      67  806973
  806964      67  806985  806976      67  806997  806988      67  807009  807000
      67  807021  807012      67  807033  807024      67  807045  807036      67
  807057  807048      67  807069  807060      67  807081  807072      67  807093
  807084      67  807105  807096      67  807117  807108      67  807129  807120
      67  807141  807132      67  807153  807144      67  807165  807156      67
  807177  807168      67  807189  807180      67  807201  807192      67  807213
  807204      67  807225  807216      67  807237  807228      67  807249  807240
      67  807261  807252      67  807273  807264      67  807285  807276      67
  807297  807288      67  807309  807300      67  807321  807312      67  807333
  807324      67  807345  807336      67  807357  807348      67  807369  807360
      67  807381  807372      67  807393  807384      67  807405  807396      67
  807417  807408      67  807429  807420      67  807441  807432      67  807453
  807444      67  807465  807456      67  807477  807468      67  807489  807480
      67  807501  807492      67  807513  807504      67  807525  807516      67
  807537  807528      67  807549  807540      67  807561  807552      67  807573
  807564      67  807585  807576      67  807597  807588      67  807609  807600
      67  807621  807612      67  807633  807624      67  807645  807636      67
  807657  807648      67  807669  807660      67  807681  807672      67  807693
  807684      67  807705  807696      67  807717  807708      67  807729  807720
      67  807741  807732      67  807753  807744      67  807765  807756      67
  807777  807768      67  807789  807780      67  807801  807792      67  807813
  807804      67  807825  807816      67  807837  807828      67  807849  807840
      67  807861  807852      67  807873  807864      67  807885  807876      67
  807897  807888      67  807909  807900      67  807921  807912      67  807933
  807924      67  807945  807936      67  807957  807948      67  807969  807960
      67  807981  807972      67  807993  807984      67  808005  807996      67
  808017  808008      67  808029  808020      67  808041  808032      67  808053
  808044      67  808065  808056      67  808077  808068      67  808089  808080
      67  808101  808092      67  808113  808104      67  808125  808116      67
  808137  808128      67  808149  808140      67  808161  808152      67  808173
  808164      67  808185  808176      67  808197  808188      67  808209  808200
      67  808221  808212      67  808233  808224      67  808245  808236      67
  808257  808248      67  808269  808260      67  808281  808272      67  808293
  808284      67  808305  808296      67  808317  808308      67  808329  808320
      67  808341  808332      67  808353  808344      67  808365  808356      67
  808377  808368      67  808389  808380      67  808401  808392      67  808413
  808404      67  808425  808416      67  808437  808428      67  808449  808440
      67  808461  808452      67  808473  808464      67  808485  808476      67
  808497  808488      67  808509  808500      67  808521  808512      67  808533
  808524      67  808545  808536      67  808557  808548      67  808569  808560
      67  808581  808572      67  808593  808584      67  808605  808596      67
  808617  808608      67  808629  808620      67  808641  808632      67  808653
  808644      67  808665  808656      67  808677  808668      67  808689  808680
      67  808701  808692      67  808713  808704      67  808725  808716      67
  808737  808728      67  808749  808740      67  808761  808752      67  808773
  808764      67  808785  808776      67  808797  808788      67  808809  808800
      67  808821  808812      67  808833  808824      67  808845  808836      67
  808857  808848      67  808869  808860      67  808881  808872      67  808893
  808884      67  808905  808896      67  808917  808908      67  808929  808920
      67  808941  808932      67  808953  808944      67  808965  808956      67
  808977  808968      67  808989  808980      67  809001  808992      67  809013
  809004      67  809025  809016      67  809037  809028      67  809049  809040
      67  809061  809052      67  809073  809064      67  809085  809076      67
  809097  809088      67  809109  809100      67  809121  809112      67  809133
  809124      67  809145  809136      67  809157  809148      67  809169  809160
      67  809181  809172      67  809193  809184      67  809205  809196      67
  809217  809208      67  809229  809220      67  809241  809232      67  809253
  809244      67  809265  809256      67  809277  809268      67  809289  809280
      67  809301  809292      67  809313  809304      67  809325  809316      67
  809337  809328      67  809349  809340      67  809361  809352      67  809373
  809364      67  809385  809376      67  809397  809388      67  809409  809400
      67  809421  809412      67  809433  809424      67  809445  809436      67
  809457  809448      67  809469  809460      67  809481  809472      67  809493
  809484      67  809505  809496      67  809517  809508      67  809529  809520
      67  809541  809532      67  809553  809544      67  809565  809556      67
  809577  809568      67  809589  809580      67  809601  809592      67  809613
  809604      67  809625  809616      67  809637  809628      67  809649  809640
      67  809661  809652      67  809673  809664      67  809685  809676      67
  809697  809688      67  809709  809700      67  809721  809712      67  809733
  809724      67  809745  809736      67  809757  809748      67  809769  809760
      67  809781  809772      67  809793  809784      67  809805  809796      67
  809817  809808      67  809829  809820      67  809841  809832      67  809853
  809844      67  809865  809856      67  809877  809868      67  809889  809880
      67  809901  809892      67  809913  809904      67  809925  809916      67
  809937  809928      67  809949  809940      67  809961  809952      67  809973
  809964      67  809985  809976      67  809997  809988      67  810009  810000
      67  810021  810012      67  810033  810024      67  810045  810036      67
  810057  810048      67  810069  810060      67  810081  810072      67  810093
  810084      67  810105  810096      67  810117  810108      67  810129  810120
      67  810141  810132      67  810153  810144      67  810165  810156      67
  810177  810168      67  810189  810180      67  810201  810192      67  810213
  810204      67  810225  810216      67  810237  810228      67  810249  810240
      67  810261  810252      67  810273  810264      67  810285  810276      67
  810297  810288      67  810309  810300      67  810321  810312      67  810333
  810324      67  810345  810336      67  810357  810348      67  810369  810360
      67  810381  810372      67  810393  810384      67  810405  810396      67
  810417  810408      67  810429  810420      67  810441  810432      67  810453
  810444      67  810465  810456      67  810477  810468      67  810489  810480
      67  810501  810492      67  810513  810504      67  810525  810516      67
  810537  810528      67  810549  810540      67  810561  810552      67  810573
  810564      67  810585  810576      67  810597  810588      67  810609  810600
      67  810621  810612      67  810633  810624      67  810645  810636      67
  810657  810648      67  810669  810660      67  810681  810672      67  810693
  810684      67  810705  810696      67  810717  810708      67  810729  810720
      67  810741  810732      67  810753  810744      67  810765  810756      67
  810777  810768      67  810789  810780      67  810801  810792      67  810813
  810804      67  810825  810816      67  810837  810828      67  810849  810840
      67  810861  810852      67  810873  810864      67  810885  810876      67
  810897  810888      67  810909  810900      67  810921  810912      67  810933
  810924      67  810945  810936      67  810957  810948      67  810969  810960
      67  810981  810972      67  810993  810984      67  811005  810996      67
  811017  811008      67  811029  811020      67  811041  811032      67  811053
  811044      67  811065  811056      67  811077  811068      67  811089  811080
      67  811101  811092      67  811113  811104      67  811125  811116      67
  811137  811128      67  811149  811140      67  811161  811152      67  811173
  811164      67  811185  811176      67  811197  811188      67  811209  811200
      67  811221  811212      67  811233  811224      67  811245  811236      67
  811257  811248      67  811269  811260      67  811281  811272      67  811293
  811284      67  811305  811296      67  811317  811308      67  811329  811320
      67  811341  811332      67  811353  811344      67  811365  811356      67
  811377  811368      67  811389  811380      67  811401  811392      67  811413
  811404      67  811425  811416      67  811437  811428      67  811449  811440
      67  811461  811452      67  811473  811464      67  811485  811476      67
  811497  811488      67  811509  811500      67  811521  811512      67  811533
  811524      67  811545  811536      67  811557  811548      67  811569  811560
      67  811581  811572      67  811593  811584      67  811605  811596      67
  811617  811608      67  811629  811620      67  811641  811632      67  811653
  811644      67  811665  811656      67  811677  811668      67  811689  811680
      67  811701  811692      67  811713  811704      67  811725  811716      67
  811737  811728      67  811749  811740      67  811761  811752      67  811773
  811764      67  811785  811776      67  811797  811788      67  811809  811800
      67  811821  811812      67  811833  811824      67  811845  811836      67
  811857  811848      67  811869  811860      67  811881  811872      67  811893
  811884      67  811905  811896      67  811917  811908      67  811929  811920
      67  811941  811932      67  811953  811944      67  811965  811956      67
  811977  811968      67  811989  811980      67  812001  811992      67  812013
  812004      67  812025  812016      67  812037  812028      67  812049  812040
      67  812061  812052      67  812073  812064      67  812085  812076      67
  812097  812088      67  812109  812100      67  812121  812112      67  812133
  812124      67  812145  812136      67  812157  812148      67  812169  812160
      67  812181  812172      67  812193  812184      67  812205  812196      67
  812217  812208      67  812229  812220      67  812241  812232      67  812253
  812244      67  812265  812256      67  812277  812268      67  812289  812280
      67  812301  812292      67  812313  812304      67  812325  812316      67
  812337  812328      67  812349  812340      67  812361  812352      67  812373
  812364      67  812385  812376      67  812397  812388      67  812409  812400
      67  812421  812412      67  812433  812424      67  812445  812436      67
  812457  812448      67  812469  812460      67  812481  812472      67  812493
  812484      67  812505  812496      67  812517  812508      67  812529  812520
      67  812541  812532      67  812553  812544      67  812565  812556      67
  812577  812568      67  812589  812580      67  812601  812592      67  812613
  812604      67  812625  812616      67  812637  812628      67  812649  812640
      67  812661  812652      67  812673  812664      67  812685  812676      67
  812697  812688      67  812709  812700      67  812721  812712      67  812733
  812724      67  812745  812736      67  812757  812748      67  812769  812760
      67
%FLAG ANGLES_INC_HYDROGEN
%FORMAT(10I8)
      42      48      51       2      39      36      42       4      33      27
      36       7      30      27      33       8      30      27      36       7
      27      36      39       9      24      18      27      11      21      18
      24       8      21      18      27      11      18      27      30      11
      18      27      33      11      15       9      18      13      12       9
      15      14      12       9      18      13       9      18      21      11
       9      18      24      11       6       0       9      17       6       0
      36      18       3       0       6      19       3       0       9      17
       3       0      36      18       0       9      12      20       0       9
      15      20       0      36      39      23      99     105     108       2
      93      87      96       8      90      87      93       8      90      87
      96       8      84      78      87      25      81      78      84      26
      81      78      87      25      78      87      90      27      78      87
      93      27      78      87      96      27      72      66      75       8
      69      66      72       8      69      66      75       8      63      60
      66      29      63      60      78      30      60      66      69      32
      60      66      72      32      60      66      75      32      60      78
      81      33      60      78      84      33      57      54      60      35
      57      54      99      36      54      60      63      37      51      48
      54      42      48      54      57      43     150     156     159       2
     144     138     147      46     141     138     144      46     141     138
     147      46     135     138     141      47     135     138     144      47
     135     138     147      47     132     126     135      48     129     126
     132      49     129     126     135      48     123     117     126      51
     120     117     123      26     120     117     126      51     117     126
     129      53     117     126     132      53     114     111     117      55
     114     111     150      36     111     117     120      56     111     117
     123      56     108     105     111      42     105     111     114      43
     171     177     180       2     168     162     171      36     165     162
     168      59     165     162     171      36     159     156     162      42
     156     162     165      43     156     162     168      43     222     228
     231       2     216     213     219      60     207     213     216       2
     207     213     219       2     204     198     207      61     201     198
     204      26     201     198     207      61     195     189     198      51
     192     189     195      26     192     189     198      51     189     198
     201      51     189     198     204      51     186     183     189      55
     186     183     222      36     183     189     192      56     183     189
     195      56     180     177     183      42     177     183     186      43
     258     264     267       2     246     240     249      66     243     240
     246      26     243     240     249      66     237     234     240      55
     237     234     258      36     234     240     243      56     234     240
     246      56     231     228     234      42     228     234     237      43
     306     312     315       2     300     294     303       8     297     294
     300       8     297     294     303       8     288     282     291       8
     285     282     288       8     285     282     291       8     279     276
     282      29     279     276     294      29     276     282     285      32
     276     282     288      32     276     282     291      32     276     294
     297      32     276     294     300      32     276     294     303      32
     273     270     276      35     273     270     306      36     270     276
     279      37     267     264     270      42     264     270     273      43
     372     378     381       2     366     360     369      19     363     360
     366      19     363     360     369      19     357     351     360      70
     354     351     357      71     354     351     360      70     351     360
     363      72     351     360     366      72     351     360     369      72
     348     342     351      73     345     342     348      74     345     342
     351      73     342     351     354      75     342     351     357      75
     339     333     342      73     336     333     339      74     336     333
     342      73     333     342     345      73     333     342     348      73
     330     324     333      73     327     324     330      74     327     324
     333      73     324     333     336      73     324     333     339      73
     321     318     324      79     321     318     372      36     318     324
     327      80     318     324     330      80     315     312     318      42
     312     318     321      43     435     441     444       2     426     423
     429      83     423     429     432      83     414     417     420      85
     414     423     426      86     411     408     414      86     405     402
     408      83     402     408     411      83     399     402     405      83
     399     429     432      83     396     390     399      90     393     390
     396       8     393     390     399      90     387     384     390      93
     387     384     435      36     384     390     393      94     384     390
     396      94     381     378     384      42     378     384     387      43
     492     498     501       2     486     480     489       8     483     480
     486       8     483     480     489       8     474     468     477       8
     471     468     474       8     471     468     477       8     465     462
     468      29     465     462     480      29     462     468     471      32
     462     468     474      32     462     468     477      32     462     480
     483      32     462     480     486      32     462     480     489      32
     459     453     462      33     456     453     459      26     456     453
     462      33     453     462     465      30     450     447     453      55
     450     447     492      36     447     453     456      56     447     453
     459      56     444     441     447      42     441     447     450      43
     552     558     561       2     543     540     546      83     540     546
     549      83     537     534     540      83     534     540     543      83
     531     528     534      83     528     534     537      83     525     522
     528      83     522     528     531      83     519     522     525      83
     519     546     549      83     516     510     519      90     513     510
     516       8     513     510     519      90     507     504     510      93
     507     504     552      36     504     510     513      94     504     510
     516      94     501     498     504      42     498     504     507      43
     603     609     612       2     597     594     600      60     588     594
     597       2     588     594     600       2     585     579     588      61
     582     579     585      26     582     579     588      61     576     570
     579      51     573     570     576      26     573     570     579      51
     570     579     582      51     570     579     585      51     567     564
     570      55     567     564     603      36     564     570     573      56
     564     570     576      56     561     558     564      42     558     564
     567      43     636     642     645       2     627     621     630      98
     624     621     627      49     624     621     630      98     621     630
     633      99     618     615     621      55     618     615     636      36
     615     621     624     100     615     621     627     100     612     609
     615      42     609     615     618      43     693     699     702       2
     687     681     690       8     684     681     687       8     684     681
     690       8     678     672     681      25     675     672     678      26
     675     672     681      25     672     681     684      27     672     681
     687      27     672     681     690      27     666     660     669       8
     663     660     666       8     663     660     669       8     657     654
     660      29     657     654     672      30     654     660     663      32
     654     660     666      32     654     660     669      32     654     672
     675      33     654     672     678      33     651     648     654      35
     651     648     693      36     648     654     657      37     645     642
     648      42     642     648     651      43     729     735     738       2
     717     711     720      66     714     711     717      26     714     711
     720      66     708     705     711      55     708     705     729      36
     705     711     714      56     705     711     717      56     702     699
     705      42     699     705     708      43     759     765     768       2
     753     747     756       8     750     747     753       8     750     747
     756       8     744     741     747      93     744     741     759      36
     741     747     750      94     741     747     753      94     741     747
     756      94     738     735     741      42     735     741     744      43
     789     795     798       2     783     777     786       8     780     777
     783       8     780     777     786       8     774     771     777      93
     774     771     789      36     771     777     780      94     771     777
     783      94     771     777     786      94     768     765     771      42
     765     771     774      43     831     837     840       2     819     813
     822       8     816     813     819       8     816     813     822       8
     810     807     813     103     810     807     825     104     807     813
     816      32     807     813     819      32     807     813     822      32
     807     825     828     105     804     801     807      35     804     801
     831      36     801     807     810     106     798     795     801      42
     795     801     804      43     852     858     861       2     849     843
     852      36     846     843     849      59     846     843     852      36
     840     837     843      42     837     843     846      43     837     843
     849      43     885     891     894       2     876     870     879      98
     873     870     876      49     873     870     879      98     870     879
     882      99     867     864     870      55     867     864     885      36
     864     870     873     100     864     870     876     100     861     858
     864      42     858     864     867      43     909     903     912       8
     906     903     909       8     906     903     912       8     900     897
     903      93     900     897     915      36     897     903     906      94
     897     903     909      94     897     903     912      94     894     891
     897      42     891     897     900      43     957     963     966       2
     954     951     957      36     948     942     951      94     945     942
     948       8     945     942     951      94     942     951     954      93
     939     933     942      11     936     933     939       8     936     933
     942      11     933     942     945      11     933     942     948      11
     930     924     933     110     927     924     930      46     927     924
     933     110     924     933     936      11     924     933     939      11
     921     924     927     112     921     924     930     112     921     951
     954      43    1014    1020    1023       2    1008    1002    1011       8
    1005    1002    1008       8    1005    1002    1011       8     996     990
     999       8     993     990     996       8     993     990     999       8
     987     984     990      29     987     984    1002      29     984     990
     993      32     984     990     996      32     984     990     999      32
     984    1002    1005      32     984    1002    1008      32     984    1002
    1011      32     981     975     984      33     978     975     981      26
     978     975     984      33     975     984     987      30     972     969
     975      55     972     969    1014      36     969     975     978      56
     969     975     981      56     966     963     969      42     963     969
     972      43    1065    1062    1068      83    1062    1068    1071      83
    1059    1056    1062      83    1056    1062    1065      83    1053    1050
    1056      83    1050    1056    1059      83    1047    1044    1050      83
    1044    1050    1053      83    1041    1044    1047      83    1041    1068
    1071      83    1038    1032    1041      90    1035    1032    1038       8
    1035    1032    1041      90    1029    1026    1032      93    1029    1026
    1074      36    1026    1032    1035      94    1026    1032    1038      94
    1023    1020    1026      42    1020    1026    1029      43    1116    1122
    1125       2    1113    1110    1116      36    1107    1101    1110      94
    1104    1101    1107       8    1104    1101    1110      94    1101    1110
    1113      93    1098    1092    1101      11    1095    1092    1098       8
    1095    1092    1101      11    1092    1101    1104      11    1092    1101
    1107      11    1089    1083    1092     110    1086    1083    1089      46
    1086    1083    1092     110    1083    1092    1095      11    1083    1092
    1098      11    1080    1083    1086     112    1080    1083    1089     112
    1080    1110    1113      43    1146    1152    1155       2    1140    1134
    1143       8    1137    1134    1140       8    1137    1134    1143       8
    1131    1128    1134      93    1131    1128    1146      36    1128    1134
    1137      94    1128    1134    1140      94    1128    1134    1143      94
    1125    1122    1128      42    1122    1128    1131      43    1209    1215
    1218       2    1200    1197    1203      83    1197    1203    1206      83
    1188    1191    1194      85    1188    1197    1200      86    1185    1182
    1188      86    1179    1176    1182      83    1176    1182    1185      83
    1173    1176    1179      83    1173    1203    1206      83    1170    1164
    1173      90    1167    1164    1170       8    1167    1164    1173      90
    1161    1158    1164      93    1161    1158    1209      36    1158    1164
    1167      94    1158    1164    1170      94    1155    1152    1158      42
    1152    1158    1161      43    1260    1266    1269       2    1254    1251
    1257      60    1245    1251    1254       2    1245    1251    1257       2
    1242    1236    1245      61    1239    1236    1242      26    1239    1236
    1245      61    1233    1227    1236      51    1230    1227    1233      26
    1230    1227    1236      51    1227    1236    1239      51    1227    1236
    1242      51    1224    1221    1227      55    1224    1221    1260      36
    1221    1227    1230      56    1221    1227    1233      56    1218    1215
    1221      42    1215    1221    1224      43    1302    1308    1311       2
    1290    1284    1293       8    1287    1284    1290       8    1287    1284
    1293       8    1281    1278    1284     103    1281    1278    1296     104
    1278    1284    1287      32    1278    1284    1290      32    1278    1284
    1293      32    1278    1296    1299     105    1275    1272    1278      35
    1275    1272    1302      36    1272    1278    1281     106    1269    1266
    1272      42    1266    1272    1275      43    1338    1344    1347       2
    1326    1320    1329      66    1323    1320    1326      26    1323    1320
    1329      66    1317    1314    1320      55    1317    1314    1338      36
    1314    1320    1323      56    1314    1320    1326      56    1311    1308
    1314      42    1308    1314    1317      43    1359    1365    1368       2
    1356    1350    1359      36    1353    1350    1356      59    1353    1350
    1359      36    1347    1344    1350      42    1344    1350    1353      43
    1344    1350    1356      43    1392    1398    1401       2    1383    1377
    1386      98    1380    1377    1383      49    1380    1377    1386      98
    1377    1386    1389      99    1374    1371    1377      55    1374    1371
    1392      36    1371    1377    1380     100    1371    1377    1383     100
    1368    1365    1371      42    1365    1371    1374      43    1440    1446
    1449       2    1434    1428    1437       8    1431    1428    1434       8
    1431    1428    1437       8    1422    1416    1425       8    1419    1416
    1422       8    1419    1416    1425       8    1413    1410    1416      29
    1413    1410    1428      29    1410    1416    1419      32    1410    1416
    1422      32    1410    1416    1425      32    1410    1428    1431      32
    1410    1428    1434      32    1410    1428    1437      32    1407    1404
    1410      35    1407    1404    1440      36    1404    1410    1413      37
    1401    1398    1404      42    1398    1404    1407      43    1473    1479
    1482       2    1464    1458    1467      98    1461    1458    1464      49
    1461    1458    1467      98    1458    1467    1470      99    1455    1452
    1458      55    1455    1452    1473      36    1452    1458    1461     100
    1452    1458    1464     100    1449    1446    1452      42    1446    1452
    1455      43    1494    1500    1503       2    1491    1485    1494      36
    1488    1485    1491      59    1488    1485    1494      36    1482    1479
    1485      42    1479    1485    1488      43    1479    1485    1491      43
    1539    1545    1548       2    1527    1521    1530      66    1524    1521
    1527      26    1524    1521    1530      66    1518    1512    1521      51
    1515    1512    1518      26    1515    1512    1521      51    1512    1521
    1524      51    1512    1521    1527      51    1509    1506    1512      55
    1509    1506    1539      36    1506    1512    1515      56    1506    1512
    1518      56    1503    1500    1506      42    1500    1506    1509      43
    1611    1617    1620       2    1605    1602    1608     115    1596    1593
    1599     115    1590    1593    1596     117    1590    1593    1599     117
    1590    1602    1605     117    1590    1602    1608     117    1587    1584
    1590     117    1581    1575    1584     118    1578    1575    1581     119
    1578    1575    1584     118    1575    1584    1587     120    1572    1566
    1575      73    1569    1566    1572      74    1569    1566    1575      73
    1566    1575    1578     122    1566    1575    1581     122    1563    1557
    1566      73    1560    1557    1563      74    1560    1557    1566      73
    1557    1566    1569      73    1557    1566    1572      73    1554    1551
    1557      79    1554    1551    1611      36    1551    1557    1560      80
    1551    1557    1563      80    1548    1545    1551      42    1545    1551
    1554      43    1656    1662    1665       2    1644    1638    1647      66
    1641    1638    1644      26    1641    1638    1647      66    1635    1629
    1638      51    1632    1629    1635      26    1632    1629    1638      51
    1629    1638    1641      51    1629    1638    1644      51    1626    1623
    1629      55    1626    1623    1656      36    1623    1629    1632      56
    1623    1629    1635      56    1620    1617    1623      42    1617    1623
    1626      43    1713    1719    1722       2    1707    1701    1710       8
    1704    1701    1707       8    1704    1701    1710       8    1695    1689
    1698       8    1692    1689    1695       8    1692    1689    1698       8
    1686    1683    1689      29    1686    1683    1701      29    1683    1689
    1692      32    1683    1689    1695      32    1683    1689    1698      32
    1683    1701    1704      32    1683    1701    1707      32    1683    1701
    1710      32    1680    1674    1683      33    1677    1674    1680      26
    1677    1674    1683      33    1674    1683    1686      30    1671    1668
    1674      55    1671    1668    1713      36    1668    1674    1677      56
    1668    1674    1680      56    1665    1662    1668      42    1662    1668
    1671      43    1773    1779    1782       2    1764    1761    1767      83
    1761    1767    1770      83    1758    1755    1761      83    1755    1761
    1764      83    1752    1749    1755      83    1749    1755    1758      83
    1746    1743    1749      83    1743    1749    1752      83    1740    1743
    1746      83    1740    1767    1770      83    1737    1731    1740      90
    1734    1731    1737       8    1734    1731    1740      90    1728    1725
    1731      93    1728    1725    1773      36    1725    1731    1734      94
    1725    1731    1737      94    1722    1719    1725      42    1719    1725
    1728      43    1809    1815    1818       2    1797    1791    1800      66
    1794    1791    1797      26    1794    1791    1800      66    1788    1785
    1791      55    1788    1785    1809      36    1785    1791    1794      56
    1785    1791    1797      56    1782    1779    1785      42    1779    1785
    1788      43    1854    1860    1863       2    1842    1836    1845      66
    1839    1836    1842      26    1839    1836    1845      66    1833    1827
    1836      51    1830    1827    1833      26    1830    1827    1836      51
    1827    1836    1839      51    1827    1836    1842      51    1824    1821
    1827      55    1824    1821    1854      36    1821    1827    1830      56
    1821    1827    1833      56    1818    1815    1821      42    1815    1821
    1824      43    1905    1911    1914       2    1899    1896    1902      60
    1890    1896    1899       2    1890    1896    1902       2    1887    1881
    1890      61    1884    1881    1887      26    1884    1881    1890      61
    1878    1872    1881      51    1875    1872    1878      26    1875    1872
    1881      51    1872    1881    1884      51    1872    1881    1887      51
    1869    1866    1872      55    1869    1866    1905      36    1866    1872
    1875      56    1866    1872    1878      56    1863    1860    1866      42
    1860    1866    1869      43    1947    1953    1956       2    1935    1929
    1938       8    1932    1929    1935       8    1932    1929    1938       8
    1926    1923    1929     103    1926    1923    1941     104    1923    1929
    1932      32    1923    1929    1935      32    1923    1929    1938      32
    1923    1941    1944     105    1920    1917    1923      35    1920    1917
    1947      36    1917    1923    1926     106    1914    1911    1917      42
    1911    1917    1920      43    2013    2019    2022       2    2007    2001
    2010      19    2004    2001    2007      19    2004    2001    2010      19
    1998    1992    2001      70    1995    1992    1998      71    1995    1992
    2001      70    1992    2001    2004      72    1992    2001    2007      72
    1992    2001    2010      72    1989    1983    1992      73    1986    1983
    1989      74    1986    1983    1992      73    1983    1992    1995      75
    1983    1992    1998      75    1980    1974    1983      73    1977    1974
    1980      74    1977    1974    1983      73    1974    1983    1986      73
    1974    1983    1989      73    1971    1965    1974      73    1968    1965
    1971      74    1968    1965    1974      73    1965    1974    1977      73
    1965    1974    1980      73    1962    1959    1965      79    1962    1959
    2013      36    1959    1965    1968      80    1959    1965    1971      80
    1956    1953    1959      42    1953    1959    1962      43    2055    2061
    2064       2    2049    2046    2052      60    2040    2046    2049       2
    2040    2046    2052       2    2037    2031    2040      61    2034    2031
    2037      26    2034    2031    2040      61    2028    2025    2031      55
    2028    2025    2055      36    2025    2031    2034      56    2025    2031
    2037      56    2022    2019    2025      42    2019    2025    2028      43
    2076    2082    2085       2    2073    2067    2076      36    2070    2067
    2073      59    2070    2067    2076      36    2064    2061    2067      42
    2061    2067    2070      43    2061    2067    2073      43    2148    2154
    2157       2    2142    2139    2145     115    2133    2130    2136     115
    2127    2130    2133     117    2127    2130    2136     117    2127    2139
    2142     117    2127    2139    2145     117    2124    2121    2127     117
    2118    2112    2121     118    2115    2112    2118     119    2115    2112
    2121     118    2112    2121    2124     120    2109    2103    2112      73
    2106    2103    2109      74    2106    2103    2112      73    2103    2112
    2115     122    2103    2112    2118     122    2100    2094    2103      73
    2097    2094    2100      74    2097    2094    2103      73    2094    2103
    2106      73    2094    2103    2109      73    2091    2088    2094      79
    2091    2088    2148      36    2088    2094    2097      80    2088    2094
    2100      80    2085    2082    2088      42    2082    2088    2091      43
    2205    2211    2214       2    2199    2193    2202       8    2196    2193
    2199       8    2196    2193    2202       8    2190    2184    2193      25
    2187    2184    2190      26    2187    2184    2193      25    2184    2193
    2196      27    2184    2193    2199      27    2184    2193    2202      27
    2178    2172    2181       8    2175    2172    2178       8    2175    2172
    2181       8    2169    2166    2172      29    2169    2166    2184      30
    2166    2172    2175      32    2166    2172    2178      32    2166    2172
    2181      32    2166    2184    2187      33    2166    2184    2190      33
    2163    2160    2166      35    2163    2160    2205      36    2160    2166
    2169      37    2157    2154    2160      42    2154    2160    2163      43
    2262    2268    2271       2    2256    2250    2259       8    2253    2250
    2256       8    2253    2250    2259       8    2244    2238    2247       8
    2241    2238    2244       8    2241    2238    2247       8    2235    2232
    2238      29    2235    2232    2250      29    2232    2238    2241      32
    2232    2238    2244      32    2232    2238    2247      32    2232    2250
    2253      32    2232    2250    2256      32    2232    2250    2259      32
    2229    2223    2232      33    2226    2223    2229      26    2226    2223
    2232      33    2223    2232    2235      30    2220    2217    2223      55
    2220    2217    2262      36    2217    2223    2226      56    2217    2223
    2229      56    2214    2211    2217      42    2211    2217    2220      43
    2280    2274    2283      36    2277    2274    2280      59    2277    2274
    2283      36    2271    2268    2274      42    2268    2274    2277      43
    2268    2274    2280      43    2325    2331    2334       2    2322    2319
    2325      36    2316    2310    2319      94    2313    2310    2316       8
    2313    2310    2319      94    2310    2319    2322      93    2307    2301
    2310      11    2304    2301    2307       8    2304    2301    2310      11
    2301    2310    2313      11    2301    2310    2316      11    2298    2292
    2301     110    2295    2292    2298      46    2295    2292    2301     110
    2292    2301    2304      11    2292    2301    2307      11    2289    2292
    2295     112    2289    2292    2298     112    2289    2319    2322      43
    2346    2352    2355       2    2343    2337    2346      36    2340    2337
    2343      59    2340    2337    2346      36    2334    2331    2337      42
    2331    2337    2340      43    2331    2337    2343      43    2379    2385
    2388       2    2370    2364    2373      98    2367    2364    2370      49
    2367    2364    2373      98    2364    2373    2376      99    2361    2358
    2364      55    2361    2358    2379      36    2358    2364    2367     100
    2358    2364    2370     100    2355    2352    2358      42    2352    2358
    2361      43    2427    2433    2436       2    2421    2415    2424       8
    2418    2415    2421       8    2418    2415    2424       8    2409    2403
    2412       8    2406    2403    2409       8    2406    2403    2412       8
    2400    2397    2403      29    2400    2397    2415      29    2397    2403
    2406      32    2397    2403    2409      32    2397    2403    2412      32
    2397    2415    2418      32    2397    2415    2421      32    2397    2415
    2424      32    2394    2391    2397      35    2394    2391    2427      36
    2391    2397    2400      37    2388    2385    2391      42    2385    2391
    2394      43    2457    2463    2466       2    2451    2445    2454       8
    2448    2445    2451       8    2448    2445    2454       8    2442    2439
    2445      93    2442    2439    2457      36    2439    2445    2448      94
    2439    2445    2451      94    2439    2445    2454      94    2436    2433
    2439      42    2433    2439    2442      43    2493    2499    2502       2
    2481    2475    2484      66    2478    2475    2481      26    2478    2475
    2484      66    2472    2469    2475      55    2472    2469    2493      36
    2469    2475    2478      56    2469    2475    2481      56    2466    2463
    2469      42    2463    2469    2472      43    2526    2532    2535       2
    2517    2511    2520      98    2514    2511    2517      49    2514    2511
    2520      98    2511    2520    2523      99    2508    2505    2511      55
    2508    2505    2526      36    2505    2511    2514     100    2505    2511
    2517     100    2502    2499    2505      42    2499    2505    2508      43
    2547    2553    2556       2    2544    2538    2547      36    2541    2538
    2544      59    2541    2538    2547      36    2535    2532    2538      42
    2532    2538    2541      43    2532    2538    2544      43    2592    2598
    2601       2    2580    2574    2583      66    2577    2574    2580      26
    2577    2574    2583      66    2571    2565    2574      51    2568    2565
    2571      26    2568    2565    2574      51    2565    2574    2577      51
    2565    2574    2580      51    2562    2559    2565      55    2562    2559
    2592      36    2559    2565    2568      56    2559    2565    2571      56
    2556    2553    2559      42    2553    2559    2562      43    2640    2646
    2649       2    2634    2628    2637       8    2631    2628    2634       8
    2631    2628    2637       8    2622    2616    2625       8    2619    2616
    2622       8    2619    2616    2625       8    2613    2610    2616      29
    2613    2610    2628      29    2610    2616    2619      32    2610    2616
    2622      32    2610    2616    2625      32    2610    2628    2631      32
    2610    2628    2634      32    2610    2628    2637      32    2607    2604
    2610      35    2607    2604    2640      36    2604    2610    2613      37
    2601    2598    2604      42    2598    2604    2607      43    2682    2688
    2691       2    2670    2664    2673       8    2667    2664    2670       8
    2667    2664    2673       8    2661    2658    2664     103    2661    2658
    2676     104    2658    2664    2667      32    2658    2664    2670      32
    2658    2664    2673      32    2658    2676    2679     105    2655    2652
    2658      35    2655    2652    2682      36    2652    2658    2661     106
    2649    2646    2652      42    2646    2652    2655      43    2745    2751
    2754       2    2736    2733    2739      83    2733    2739    2742      83
    2724    2727    2730      85    2724    2733    2736      86    2721    2718
    2724      86    2715    2712    2718      83    2712    2718    2721      83
    2709    2712    2715      83    2709    2739    2742      83    2706    2700
    2709      90    2703    2700    2706       8    2703    2700    2709      90
    2697    2694    2700      93    2697    2694    2745      36    2694    2700
    2703      94    2694    2700    2706      94    2691    2688    2694      42
    2688    2694    2697      43    2808    2814    2817       2    2799    2796
    2802      83    2796    2802    2805      83    2787    2790    2793      85
    2787    2796    2799      86    2784    2781    2787      86    2778    2775
    2781      83    2775    2781    2784      83    2772    2775    2778      83
    2772    2802    2805      83    2769    2763    2772      90    2766    2763
    2769       8    2766    2763    2772      90    2760    2757    2763      93
    2760    2757    2808      36    2757    2763    2766      94    2757    2763
    2769      94    2754    2751    2757      42    2751    2757    2760      43
    2829    2835    2838       2    2826    2820    2829      36    2823    2820
    2826      59    2823    2820    2829      36    2817    2814    2820      42
    2814    2820    2823      43    2814    2820    2826      43    2895    2901
    2904       2    2889    2883    2892      19    2886    2883    2889      19
    2886    2883    2892      19    2880    2874    2883      70    2877    2874
    2880      71    2877    2874    2883      70    2874    2883    2886      72
    2874    2883    2889      72    2874    2883    2892      72    2871    2865
    2874      73    2868    2865    2871      74    2868    2865    2874      73
    2865    2874    2877      75    2865    2874    2880      75    2862    2856
    2865      73    2859    2856    2862      74    2859    2856    2865      73
    2856    2865    2868      73    2856    2865    2871      73    2853    2847
    2856      73    2850    2847    2853      74    2850    2847    2856      73
    2847    2856    2859      73    2847    2856    2862      73    2844    2841
    2847      79    2844    2841    2895      36    2841    2847    2850      80
    2841    2847    2853      80    2838    2835    2841      42    2835    2841
    2844      43    2967    2973    2976       2    2961    2958    2964     115
    2952    2949    2955     115    2946    2949    2952     117    2946    2949
    2955     117    2946    2958    2961     117    2946    2958    2964     117
    2943    2940    2946     117    2937    2931    2940     118    2934    2931
    2937     119    2934    2931    2940     118    2931    2940    2943     120
    2928    2922    2931      73    2925    2922    2928      74    2925    2922
    2931      73    2922    2931    2934     122    2922    2931    2937     122
    2919    2913    2922      73    2916    2913    2919      74    2916    2913
    2922      73    2913    2922    2925      73    2913    2922    2928      73
    2910    2907    2913      79    2910    2907    2967      36    2907    2913
    2916      80    2907    2913    2919      80    2904    2901    2907      42
    2901    2907    2910      43    2988    2994    2997       2    2985    2979
    2988      36    2982    2979    2985      59    2982    2979    2988      36
    2976    2973    2979      42    2973    2979    2982      43    2973    2979
    2985      43    3024    3030    3033       2    3012    3006    3015      66
    3009    3006    3012      26    3009    3006    3015      66    3003    3000
    3006      55    3003    3000    3024      36    3000    3006    3009      56
    3000    3006    3012      56    2997    2994    3000      42    2994    3000
    3003      43    3054    3060    3063       2    3048    3042    3051       8
    3045    3042    3048       8    3045    3042    3051       8    3039    3036
    3042      93    3039    3036    3054      36    3036    3042    3045      94
    3036    3042    3048      94    3036    3042    3051      94    3033    3030
    3036      42    3030    3036    3039      43    3075    3081    3084       2
    3072    3066    3075      36    3069    3066    3072      59    3069    3066
    3075      36    3063    3060    3066      42    3060    3066    3069      43
    3060    3066    3072      43    3126    3132    3135       2    3120    3117
    3123      60    3111    3117    3120       2    3111    3117    3123       2
    3108    3102    3111      61    3105    3102    3108      26    3105    3102
    3111      61    3099    3093    3102      51    3096    3093    3099      26
    3096    3093    3102      51    3093    3102    3105      51    3093    3102
    3108      51    3090    3087    3093      55    3090    3087    3126      36
    3087    3093    3096      56    3087    3093    3099      56    3084    3081
    3087      42    3081    3087    3090      43    3192    3198    3201       2
    3186    3180    3189      19    3183    3180    3186      19    3183    3180
    3189      19    3177    3171    3180      70    3174    3171    3177      71
    3174    3171    3180      70    3171    3180    3183      72    3171    3180
    3186      72    3171    3180    3189      72    3168    3162    3171      73
    3165    3162    3168      74    3165    3162    3171      73    3162    3171
    3174      75    3162    3171    3177      75    3159    3153    3162      73
    3156    3153    3159      74    3156    3153    3162      73    3153    3162
    3165      73    3153    3162    3168      73    3150    3144    3153      73
    3147    3144    3150      74    3147    3144    3153      73    3144    3153
    3156      73    3144    3153    3159      73    3141    3138    3144      79
    3141    3138    3192      36    3138    3144    3147      80    3138    3144
    3150      80    3135    3132    3138      42    3132    3138    3141      43
    3222    3228    3231       2    3216    3210    3219       8    3213    3210
    3216       8    3213    3210    3219       8    3207    3204    3210      93
    3207    3204    3222      36    3204    3210    3213      94    3204    3210
    3216      94    3204    3210    3219      94    3201    3198    3204      42
    3198    3204    3207      43    3279    3285    3288       2    3273    3267
    3276       8    3270    3267    3273       8    3270    3267    3276       8
    3264    3258    3267      25    3261    3258    3264      26    3261    3258
    3267      25    3258    3267    3270      27    3258    3267    3273      27
    3258    3267    3276      27    3252    3246    3255       8    3249    3246
    3252       8    3249    3246    3255       8    3243    3240    3246      29
    3243    3240    3258      30    3240    3246    3249      32    3240    3246
    3252      32    3240    3246    3255      32    3240    3258    3261      33
    3240    3258    3264      33    3237    3234    3240      35    3237    3234
    3279      36    3234    3240    3243      37    3231    3228    3234      42
    3228    3234    3237      43    3324    3330    3333       2    3312    3306
    3315      66    3309    3306    3312      26    3309    3306    3315      66
    3303    3297    3306      51    3300    3297    3303      26    3300    3297
    3306      51    3297    3306    3309      51    3297    3306    3312      51
    3294    3291    3297      55    3294    3291    3324      36    3291    3297
    3300      56    3291    3297    3303      56    3288    3285    3291      42
    3285    3291    3294      43    3360    3366    3369       2    3348    3342
    3351      66    3345    3342    3348      26    3345    3342    3351      66
    3339    3336    3342      55    3339    3336    3360      36    3336    3342
    3345      56    3336    3342    3348      56    3333    3330    3336      42
    3330    3336    3339      43    3390    3396    3399       2    3384    3378
    3387       8    3381    3378    3384       8    3381    3378    3387       8
    3375    3372    3378      93    3375    3372    3390      36    3372    3378
    3381      94    3372    3378    3384      94    3372    3378    3387      94
    3369    3366    3372      42    3366    3372    3375      43    3453    3459
    3462       2    3444    3441    3447      83    3441    3447    3450      83
    3432    3435    3438      85    3432    3441    3444      86    3429    3426
    3432      86    3423    3420    3426      83    3420    3426    3429      83
    3417    3420    3423      83    3417    3447    3450      83    3414    3408
    3417      90    3411    3408    3414       8    3411    3408    3417      90
    3405    3402    3408      93    3405    3402    3453      36    3402    3408
    3411      94    3402    3408    3414      94    3399    3396    3402      42
    3396    3402    3405      43    3504    3510    3513       2    3498    3495
    3501      60    3489    3495    3498       2    3489    3495    3501       2
    3486    3480    3489      61    3483    3480    3486      26    3483    3480
    3489      61    3477    3471    3480      51    3474    3471    3477      26
    3474    3471    3480      51    3471    3480    3483      51    3471    3480
    3486      51    3468    3465    3471      55    3468    3465    3504      36
    3465    3471    3474      56    3465    3471    3477      56    3462    3459
    3465      42    3459    3465    3468      43    3546    3552    3555       2
    3540    3537    3543      60    3531    3537    3540       2    3531    3537
    3543       2    3528    3522    3531      61    3525    3522    3528      26
    3525    3522    3531      61    3519    3516    3522      55    3519    3516
    3546      36    3516    3522    3525      56    3516    3522    3528      56
    3513    3510    3516      42    3510    3516    3519      43    3567    3573
    3576       2    3564    3558    3567      36    3561    3558    3564      59
    3561    3558    3567      36    3555    3552    3558      42    3552    3558
    3561      43    3552    3558    3564      43    3633    3639    3642       2
    3627    3621    3630      19    3624    3621    3627      19    3624    3621
    3630      19    3618    3612    3621      70    3615    3612    3618      71
    3615    3612    3621      70    3612    3621    3624      72    3612    3621
    3627      72    3612    3621    3630      72    3609    3603    3612      73
    3606    3603    3609      74    3606    3603    3612      73    3603    3612
    3615      75    3603    3612    3618      75    3600    3594    3603      73
    3597    3594    3600      74    3597    3594    3603      73    3594    3603
    3606      73    3594    3603    3609      73    3591    3585    3594      73
    3588    3585    3591      74    3588    3585    3594      73    3585    3594
    3597      73    3585    3594    3600      73    3582    3579    3585      79
    3582    3579    3633      36    3579    3585    3588      80    3579    3585
    3591      80    3576    3573    3579      42    3573    3579    3582      43
    3684    3690    3693       2    3678    3675    3681      60    3669    3675
    3678       2    3669    3675    3681       2    3666    3660    3669      61
    3663    3660    3666      26    3663    3660    3669      61    3657    3651
    3660      51    3654    3651    3657      26    3654    3651    3660      51
    3651    3660    3663      51    3651    3660    3666      51    3648    3645
    3651      55    3648    3645    3684      36    3645    3651    3654      56
    3645    3651    3657      56    3642    3639    3645      42    3639    3645
    3648      43    3741    3747    3750       2    3735    3729    3738       8
    3732    3729    3735       8    3732    3729    3738       8    3726    3720
    3729      25    3723    3720    3726      26    3723    3720    3729      25
    3720    3729    3732      27    3720    3729    3735      27    3720    3729
    3738      27    3714    3708    3717       8    3711    3708    3714       8
    3711    3708    3717       8    3705    3702    3708      29    3705    3702
    3720      30    3702    3708    3711      32    3702    3708    3714      32
    3702    3708    3717      32    3702    3720    3723      33    3702    3720
    3726      33    3699    3696    3702      35    3699    3696    3741      36
    3696    3702    3705      37    3693    3690    3696      42    3690    3696
    3699      43    3807    3813    3816       2    3801    3795    3804      19
    3798    3795    3801      19    3798    3795    3804      19    3792    3786
    3795      70    3789    3786    3792      71    3789    3786    3795      70
    3786    3795    3798      72    3786    3795    3801      72    3786    3795
    3804      72    3783    3777    3786      73    3780    3777    3783      74
    3780    3777    3786      73    3777    3786    3789      75    3777    3786
    3792      75    3774    3768    3777      73    3771    3768    3774      74
    3771    3768    3777      73    3768    3777    3780      73    3768    3777
    3783      73    3765    3759    3768      73    3762    3759    3765      74
    3762    3759    3768      73    3759    3768    3771      73    3759    3768
    3774      73    3756    3753    3759      79    3756    3753    3807      36
    3753    3759    3762      80    3753    3759    3765      80    3750    3747
    3753      42    3747    3753    3756      43    3867    3873    3876       2
    3858    3855    3861      83    3855    3861    3864      83    3852    3849
    3855      83    3849    3855    3858      83    3846    3843    3849      83
    3843    3849    3852      83    3840    3837    3843      83    3837    3843
    3846      83    3834    3837    3840      83    3834    3861    3864      83
    3831    3825    3834      90    3828    3825    3831       8    3828    3825
    3834      90    3822    3819    3825      93    3822    3819    3867      36
    3819    3825    3828      94    3819    3825    3831      94    3816    3813
    3819      42    3813    3819    3822      43    3939    3945    3948       2
    3933    3930    3936     125    3927    3924    3930      83    3924    3930
    3933      83    3921    3918    3924      83    3918    3924    3927      83
    3915    3912    3918      83    3912    3918    3921      83    3909    3912
    3915     128    3906    3903    3909     131    3900    3897    3903     134
    3897    3903    3906     136    3894    3897    3900     138    3891    3885
    3894     142    3888    3885    3891       8    3888    3885    3894     142
    3882    3879    3885      93    3882    3879    3939      36    3879    3885
    3888      94    3879    3885    3891      94    3876    3873    3879      42
    3873    3879    3882      43    4011    4017    4020       2    4005    4002
    4008     115    3996    3993    3999     115    3990    3993    3996     117
    3990    3993    3999     117    3990    4002    4005     117    3990    4002
    4008     117    3987    3984    3990     117    3981    3975    3984     118
    3978    3975    3981     119    3978    3975    3984     118    3975    3984
    3987     120    3972    3966    3975      73    3969    3966    3972      74
    3969    3966    3975      73    3966    3975    3978     122    3966    3975
    3981     122    3963    3957    3966      73    3960    3957    3963      74
    3960    3957    3966      73    3957    3966    3969      73    3957    3966
    3972      73    3954    3951    3957      79    3954    3951    4011      36
    3951    3957    3960      80    3951    3957    3963      80    3948    3945
    3951      42    3945    3951    3954      43    4059    4065    4068       2
    4053    4047    4056       8    4050    4047    4053       8    4050    4047
    4056       8    4041    4035    4044       8    4038    4035    4041       8
    4038    4035    4044       8    4032    4029    4035      29    4032    4029
    4047      29    4029    4035    4038      32    4029    4035    4041      32
    4029    4035    4044      32    4029    4047    4050      32    4029    4047
    4053      32    4029    4047    4056      32    4026    4023    4029      35
    4026    4023    4059      36    4023    4029    4032      37    4020    4017
    4023      42    4017    4023    4026      43    4095    4101    4104       2
    4083    4077    4086      66    4080    4077    4083      26    4080    4077
    4086      66    4074    4071    4077      55    4074    4071    4095      36
    4071    4077    4080      56    4071    4077    4083      56    4068    4065
    4071      42    4065    4071    4074      43    4137    4143    4146       2
    4125    4119    4128       8    4122    4119    4125       8    4122    4119
    4128       8    4116    4113    4119     103    4116    4113    4131     104
    4113    4119    4122      32    4113    4119    4125      32    4113    4119
    4128      32    4113    4131    4134     105    4110    4107    4113      35
    4110    4107    4137      36    4107    4113    4116     106    4104    4101
    4107      42    4101    4107    4110      43    4185    4191    4194       2
    4179    4173    4182       8    4176    4173    4179       8    4176    4173
    4182       8    4167    4161    4170       8    4164    4161    4167       8
    4164    4161    4170       8    4158    4155    4161      29    4158    4155
    4173      29    4155    4161    4164      32    4155    4161    4167      32
    4155    4161    4170      32    4155    4173    4176      32    4155    4173
    4179      32    4155    4173    4182      32    4152    4149    4155      35
    4152    4149    4185      36    4149    4155    4158      37    4146    4143
    4149      42    4143    4149    4152      43    4251    4257    4260       2
    4245    4239    4248      19    4242    4239    4245      19    4242    4239
    4248      19    4236    4230    4239      70    4233    4230    4236      71
    4233    4230    4239      70    4230    4239    4242      72    4230    4239
    4245      72    4230    4239    4248      72    4227    4221    4230      73
    4224    4221    4227      74    4224    4221    4230      73    4221    4230
    4233      75    4221    4230    4236      75    4218    4212    4221      73
    4215    4212    4218      74    4215    4212    4221      73    4212    4221
    4224      73    4212    4221    4227      73    4209    4203    4212      73
    4206    4203    4209      74    4206    4203    4212      73    4203    4212
    4215      73    4203    4212    4218      73    4200    4197    4203      79
    4200    4197    4251      36    4197    4203    4206      80    4197    4203
    4209      80    4194    4191    4197      42    4191    4197    4200      43
    4293    4299    4302       2    4287    4284    4290      60    4278    4284
    4287       2    4278    4284    4290       2    4275    4269    4278      61
    4272    4269    4275      26    4272    4269    4278      61    4266    4263
    4269      55    4266    4263    4293      36    4263    4269    4272      56
    4263    4269    4275      56    4260    4257    4263      42    4257    4263
    4266      43    4338    4344    4347       2    4326    4320    4329      66
    4323    4320    4326      26    4323    4320    4329      66    4317    4311
    4320      51    4314    4311    4317      26    4314    4311    4320      51
    4311    4320    4323      51    4311    4320    4326      51    4308    4305
    4311      55    4308    4305    4338      36    4305    4311    4314      56
    4305    4311    4317      56    4302    4299    4305      42    4299    4305
    4308      43    4380    4386    4389       2    4374    4371    4377      60
    4365    4371    4374       2    4365    4371    4377       2    4362    4356
    4365      61    4359    4356    4362      26    4359    4356    4365      61
    4353    4350    4356      55    4353    4350    4380      36    4350    4356
    4359      56    4350    4356    4362      56    4347    4344    4350      42
    4344    4350    4353      43    4416    4422    4425       2    4404    4398
    4407      66    4401    4398    4404      26    4401    4398    4407      66
    4395    4392    4398      55    4395    4392    4416      36    4392    4398
    4401      56    4392    4398    4404      56    4389    4386    4392      42
    4386    4392    4395      43    4482    4488    4491       2    4476    4470
    4479      19    4473    4470    4476      19    4473    4470    4479      19
    4467    4461    4470      70    4464    4461    4467      71    4464    4461
    4470      70    4461    4470    4473      72    4461    4470    4476      72
    4461    4470    4479      72    4458    4452    4461      73    4455    4452
    4458      74    4455    4452    4461      73    4452    4461    4464      75
    4452    4461    4467      75    4449    4443    4452      73    4446    4443
    4449      74    4446    4443    4452      73    4443    4452    4455      73
    4443    4452    4458      73    4440    4434    4443      73    4437    4434
    4440      74    4437    4434    4443      73    4434    4443    4446      73
    4434    4443    4449      73    4431    4428    4434      79    4431    4428
    4482      36    4428    4434    4437      80    4428    4434    4440      80
    4425    4422    4428      42    4422    4428    4431      43    4545    4551
    4554       2    4536    4533    4539      83    4533    4539    4542      83
    4524    4527    4530      85    4524    4533    4536      86    4521    4518
    4524      86    4515    4512    4518      83    4512    4518    4521      83
    4509    4512    4515      83    4509    4539    4542      83    4506    4500
    4509      90    4503    4500    4506       8    4503    4500    4509      90
    4497    4494    4500      93    4497    4494    4545      36    4494    4500
    4503      94    4494    4500    4506      94    4491    4488    4494      42
    4488    4494    4497      43    4581    4587    4590       2    4569    4563
    4572      66    4566    4563    4569      26    4566    4563    4572      66
    4560    4557    4563      55    4560    4557    4581      36    4557    4563
    4566      56    4557    4563    4569      56    4554    4551    4557      42
    4551    4557    4560      43    4611    4617    4620       2    4605    4599
    4608       8    4602    4599    4605       8    4602    4599    4608       8
    4596    4593    4599      93    4596    4593    4611      36    4593    4599
    4602      94    4593    4599    4605      94    4593    4599    4608      94
    4590    4587    4593      42    4587    4593    4596      43    4662    4668
    4671       2    4656    4653    4659      60    4647    4653    4656       2
    4647    4653    4659       2    4644    4638    4647      61    4641    4638
    4644      26    4641    4638    4647      61    4635    4629    4638      51
    4632    4629    4635      26    4632    4629    4638      51    4629    4638
    4641      51    4629    4638    4644      51    4626    4623    4629      55
    4626    4623    4662      36    4623    4629    4632      56    4623    4629
    4635      56    4620    4617    4623      42    4617    4623    4626      43
    4722    4728    4731       2    4713    4710    4716      83    4710    4716
    4719      83    4707    4704    4710      83    4704    4710    4713      83
    4701    4698    4704      83    4698    4704    4707      83    4695    4692
    4698      83    4692    4698    4701      83    4689    4692    4695      83
    4689    4716    4719      83    4686    4680    4689      90    4683    4680
    4686       8    4683    4680    4689      90    4677    4674    4680      93
    4677    4674    4722      36    4674    4680    4683      94    4674    4680
    4686      94    4671    4668    4674      42    4668    4674    4677      43
    4743    4749    4752       2    4740    4734    4743      36    4737    4734
    4740      59    4737    4734    4743      36    4731    4728    4734      42
    4728    4734    4737      43    4728    4734    4740      43    4803    4809
    4812       2    4794    4791    4797      83    4791    4797    4800      83
    4788    4785    4791      83    4785    4791    4794      83    4782    4779
    4785      83    4779    4785    4788      83    4776    4773    4779      83
    4773    4779    4782      83    4770    4773    4776      83    4770    4797
    4800      83    4767    4761    4770      90    4764    4761    4767       8
    4764    4761    4770      90    4758    4755    4761      93    4758    4755
    4803      36    4755    4761    4764      94    4755    4761    4767      94
    4752    4749    4755      42    4749    4755    4758      43    4833    4839
    4842       2    4827    4821    4830       8    4824    4821    4827       8
    4824    4821    4830       8    4818    4815    4821      93    4818    4815
    4833      36    4815    4821    4824      94    4815    4821    4827      94
    4815    4821    4830      94    4812    4809    4815      42    4809    4815
    4818      43    4896    4902    4905       2    4887    4884    4890      83
    4884    4890    4893      83    4875    4878    4881      85    4875    4884
    4887      86    4872    4869    4875      86    4866    4863    4869      83
    4863    4869    4872      83    4860    4863    4866      83    4860    4890
    4893      83    4857    4851    4860      90    4854    4851    4857       8
    4854    4851    4860      90    4848    4845    4851      93    4848    4845
    4896      36    4845    4851    4854      94    4845    4851    4857      94
    4842    4839    4845      42    4839    4845    4848      43    4953    4959
    4962       2    4947    4941    4950       8    4944    4941    4947       8
    4944    4941    4950       8    4938    4932    4941      25    4935    4932
    4938      26    4935    4932    4941      25    4932    4941    4944      27
    4932    4941    4947      27    4932    4941    4950      27    4926    4920
    4929       8    4923    4920    4926       8    4923    4920    4929       8
    4917    4914    4920      29    4917    4914    4932      30    4914    4920
    4923      32    4914    4920    4926      32    4914    4920    4929      32
    4914    4932    4935      33    4914    4932    4938      33    4911    4908
    4914      35    4911    4908    4953      36    4908    4914    4917      37
    4905    4902    4908      42    4902    4908    4911      43    4998    5004
    5007       2    4986    4980    4989      66    4983    4980    4986      26
    4983    4980    4989      66    4977    4971    4980      51    4974    4971
    4977      26    4974    4971    4980      51    4971    4980    4983      51
    4971    4980    4986      51    4968    4965    4971      55    4968    4965
    4998      36    4965    4971    4974      56    4965    4971    4977      56
    4962    4959    4965      42    4959    4965    4968      43    5031    5037
    5040       2    5022    5016    5025      98    5019    5016    5022      49
    5019    5016    5025      98    5016    5025    5028      99    5013    5010
    5016      55    5013    5010    5031      36    5010    5016    5019     100
    5010    5016    5022     100    5007    5004    5010      42    5004    5010
    5013      43    5103    5109    5112       2    5097    5094    5100     115
    5088    5085    5091     115    5082    5085    5088     117    5082    5085
    5091     117    5082    5094    5097     117    5082    5094    5100     117
    5079    5076    5082     117    5073    5067    5076     118    5070    5067
    5073     119    5070    5067    5076     118    5067    5076    5079     120
    5064    5058    5067      73    5061    5058    5064      74    5061    5058
    5067      73    5058    5067    5070     122    5058    5067    5073     122
    5055    5049    5058      73    5052    5049    5055      74    5052    5049
    5058      73    5049    5058    5061      73    5049    5058    5064      73
    5046    5043    5049      79    5046    5043    5103      36    5043    5049
    5052      80    5043    5049    5055      80    5040    5037    5043      42
    5037    5043    5046      43    5148    5154    5157       2    5136    5130
    5139      66    5133    5130    5136      26    5133    5130    5139      66
    5127    5121    5130      51    5124    5121    5127      26    5124    5121
    5130      51    5121    5130    5133      51    5121    5130    5136      51
    5118    5115    5121      55    5118    5115    5148      36    5115    5121
    5124      56    5115    5121    5127      56    5112    5109    5115      42
    5109    5115    5118      43    5211    5217    5220       2    5202    5199
    5205      83    5199    5205    5208      83    5190    5193    5196      85
    5190    5199    5202      86    5187    5184    5190      86    5181    5178
    5184      83    5178    5184    5187      83    5175    5178    5181      83
    5175    5205    5208      83    5172    5166    5175      90    5169    5166
    5172       8    5169    5166    5175      90    5163    5160    5166      93
    5163    5160    5211      36    5160    5166    5169      94    5160    5166
    5172      94    5157    5154    5160      42    5154    5160    5163      43
    5244    5250    5253       2    5235    5229    5238      98    5232    5229
    5235      49    5232    5229    5238      98    5229    5238    5241      99
    5226    5223    5229      55    5226    5223    5244      36    5223    5229
    5232     100    5223    5229    5235     100    5220    5217    5223      42
    5217    5223    5226      43    5280    5286    5289       2    5268    5262
    5271      66    5265    5262    5268      26    5265    5262    5271      66
    5259    5256    5262      55    5259    5256    5280      36    5256    5262
    5265      56    5256    5262    5268      56    5253    5250    5256      42
    5250    5256    5259      43    5301    5307    5310       2    5298    5292
    5301      36    5295    5292    5298      59    5295    5292    5301      36
    5289    5286    5292      42    5286    5292    5295      43    5286    5292
    5298      43    5349    5355    5358       2    5343    5337    5346       8
    5340    5337    5343       8    5340    5337    5346       8    5331    5325
    5334       8    5328    5325    5331       8    5328    5325    5334       8
    5322    5319    5325      29    5322    5319    5337      29    5319    5325
    5328      32    5319    5325    5331      32    5319    5325    5334      32
    5319    5337    5340      32    5319    5337    5343      32    5319    5337
    5346      32    5316    5313    5319      35    5316    5313    5349      36
    5313    5319    5322      37    5310    5307    5313      42    5307    5313
    5316      43    5394    5400    5403       2    5382    5376    5385      66
    5379    5376    5382      26    5379    5376    5385      66    5373    5367
    5376      51    5370    5367    5373      26    5370    5367    5376      51
    5367    5376    5379      51    5367    5376    5382      51    5364    5361
    5367      55    5364    5361    5394      36    5361    5367    5370      56
    5361    5367    5373      56    5358    5355    5361      42    5355    5361
    5364      43    5415    5421    5424       2    5412    5406    5415      36
    5409    5406    5412      59    5409    5406    5415      36    5403    5400
    5406      42    5400    5406    5409      43    5400    5406    5412      43
    5445    5451    5454       2    5439    5433    5442       8    5436    5433
    5439       8    5436    5433    5442       8    5430    5427    5433      93
    5430    5427    5445      36    5427    5433    5436      94    5427    5433
    5439      94    5427    5433    5442      94    5424    5421    5427      42
    5421    5427    5430      43    5493    5499    5502       2    5487    5481
    5490       8    5484    5481    5487       8    5484    5481    5490       8
    5475    5469    5478       8    5472    5469    5475       8    5472    5469
    5478       8    5466    5463    5469      29    5466    5463    5481      29
    5463    5469    5472      32    5463    5469    5475      32    5463    5469
    5478      32    5463    5481    5484      32    5463    5481    5487      32
    5463    5481    5490      32    5460    5457    5463      35    5460    5457
    5493      36    5457    5463    5466      37    5454    5451    5457      42
    5451    5457    5460      43    5538    5544    5547       2    5526    5520
    5529      66    5523    5520    5526      26    5523    5520    5529      66
    5517    5511    5520      51    5514    5511    5517      26    5514    5511
    5520      51    5511    5520    5523      51    5511    5520    5526      51
    5508    5505    5511      55    5508    5505    5538      36    5505    5511
    5514      56    5505    5511    5517      56    5502    5499    5505      42
    5499    5505    5508      43    5595    5601    5604       2    5589    5583
    5592       8    5586    5583    5589       8    5586    5583    5592       8
    5580    5574    5583      25    5577    5574    5580      26    5577    5574
    5583      25    5574    5583    5586      27    5574    5583    5589      27
    5574    5583    5592      27    5568    5562    5571       8    5565    5562
    5568       8    5565    5562    5571       8    5559    5556    5562      29
    5559    5556    5574      30    5556    5562    5565      32    5556    5562
    5568      32    5556    5562    5571      32    5556    5574    5577      33
    5556    5574    5580      33    5553    5550    5556      35    5553    5550
    5595      36    5550    5556    5559      37    5547    5544    5550      42
    5544    5550    5553      43    5628    5634    5637       2    5619    5613
    5622      98    5616    5613    5619      49    5616    5613    5622      98
    5613    5622    5625      99    5610    5607    5613      55    5610    5607
    5628      36    5607    5613    5616     100    5607    5613    5619     100
    5604    5601    5607      42    5601    5607    5610      43    5685    5691
    5694       2    5679    5673    5682       8    5676    5673    5679       8
    5676    5673    5682       8    5670    5664    5673      25    5667    5664
    5670      26    5667    5664    5673      25    5664    5673    5676      27
    5664    5673    5679      27    5664    5673    5682      27    5658    5652
    5661       8    5655    5652    5658       8    5655    5652    5661       8
    5649    5646    5652      29    5649    5646    5664      30    5646    5652
    5655      32    5646    5652    5658      32    5646    5652    5661      32
    5646    5664    5667      33    5646    5664    5670      33    5643    5640
    5646      35    5643    5640    5685      36    5640    5646    5649      37
    5637    5634    5640      42    5634    5640    5643      43    5718    5724
    5727       2    5709    5703    5712      98    5706    5703    5709      49
    5706    5703    5712      98    5703    5712    5715      99    5700    5697
    5703      55    5700    5697    5718      36    5697    5703    5706     100
    5697    5703    5709     100    5694    5691    5697      42    5691    5697
    5700      43    5775    5781    5784       2    5769    5763    5772       8
    5766    5763    5769       8    5766    5763    5772       8    5757    5751
    5760       8    5754    5751    5757       8    5754    5751    5760       8
    5748    5745    5751      29    5748    5745    5763      29    5745    5751
    5754      32    5745    5751    5757      32    5745    5751    5760      32
    5745    5763    5766      32    5745    5763    5769      32    5745    5763
    5772      32    5742    5736    5745      33    5739    5736    5742      26
    5739    5736    5745      33    5736    5745    5748      30    5733    5730
    5736      55    5733    5730    5775      36    5730    5736    5739      56
    5730    5736    5742      56    5727    5724    5730      42    5724    5730
    5733      43    5826    5832    5835       2    5820    5817    5823      60
    5811    5817    5820       2    5811    5817    5823       2    5808    5802
    5811      61    5805    5802    5808      26    5805    5802    5811      61
    5799    5793    5802      51    5796    5793    5799      26    5796    5793
    5802      51    5793    5802    5805      51    5793    5802    5808      51
    5790    5787    5793      55    5790    5787    5826      36    5787    5793
    5796      56    5787    5793    5799      56    5784    5781    5787      42
    5781    5787    5790      43    5874    5880    5883       2    5868    5862
    5871       8    5865    5862    5868       8    5865    5862    5871       8
    5856    5850    5859       8    5853    5850    5856       8    5853    5850
    5859       8    5847    5844    5850      29    5847    5844    5862      29
    5844    5850    5853      32    5844    5850    5856      32    5844    5850
    5859      32    5844    5862    5865      32    5844    5862    5868      32
    5844    5862    5871      32    5841    5838    5844      35    5841    5838
    5874      36    5838    5844    5847      37    5835    5832    5838      42
    5832    5838    5841      43    5931    5937    5940       2    5925    5919
    5928       8    5922    5919    5925       8    5922    5919    5928       8
    5916    5910    5919      25    5913    5910    5916      26    5913    5910
    5919      25    5910    5919    5922      27    5910    5919    5925      27
    5910    5919    5928      27    5904    5898    5907       8    5901    5898
    5904       8    5901    5898    5907       8    5895    5892    5898      29
    5895    5892    5910      30    5892    5898    5901      32    5892    5898
    5904      32    5892    5898    5907      32    5892    5910    5913      33
    5892    5910    5916      33    5889    5886    5892      35    5889    5886
    5931      36    5886    5892    5895      37    5883    5880    5886      42
    5880    5886    5889      43    5952    5958    5961       2    5949    5943
    5952      36    5946    5943    5949      59    5946    5943    5952      36
    5940    5937    5943      42    5937    5943    5946      43    5937    5943
    5949      43    5997    6003    6006       2    5985    5979    5988      66
    5982    5979    5985      26    5982    5979    5988      66    5976    5970
    5979      51    5973    5970    5976      26    5973    5970    5979      51
    5970    5979    5982      51    5970    5979    5985      51    5967    5964
    5970      55    5967    5964    5997      36    5964    5970    5973      56
    5964    5970    5976      56    5961    5958    5964      42    5958    5964
    5967      43    6054    6060    6063       2    6048    6042    6051       8
    6045    6042    6048       8    6045    6042    6051       8    6036    6030
    6039       8    6033    6030    6036       8    6033    6030    6039       8
    6027    6024    6030      29    6027    6024    6042      29    6024    6030
    6033      32    6024    6030    6036      32    6024    6030    6039      32
    6024    6042    6045      32    6024    6042    6048      32    6024    6042
    6051      32    6021    6015    6024      33    6018    6015    6021      26
    6018    6015    6024      33    6015    6024    6027      30    6012    6009
    6015      55    6012    6009    6054      36    6009    6015    6018      56
    6009    6015    6021      56    6006    6003    6009      42    6003    6009
    6012      43    6120    6126    6129       2    6114    6108    6117      19
    6111    6108    6114      19    6111    6108    6117      19    6105    6099
    6108      70    6102    6099    6105      71    6102    6099    6108      70
    6099    6108    6111      72    6099    6108    6114      72    6099    6108
    6117      72    6096    6090    6099      73    6093    6090    6096      74
    6093    6090    6099      73    6090    6099    6102      75    6090    6099
    6105      75    6087    6081    6090      73    6084    6081    6087      74
    6084    6081    6090      73    6081    6090    6093      73    6081    6090
    6096      73    6078    6072    6081      73    6075    6072    6078      74
    6075    6072    6081      73    6072    6081    6084      73    6072    6081
    6087      73    6069    6066    6072      79    6069    6066    6120      36
    6066    6072    6075      80    6066    6072    6078      80    6063    6060
    6066      42    6060    6066    6069      43    6162    6168    6171       2
    6156    6153    6159      60    6147    6153    6156       2    6147    6153
    6159       2    6144    6138    6147      61    6141    6138    6144      26
    6141    6138    6147      61    6135    6132    6138      55    6135    6132
    6162      36    6132    6138    6141      56    6132    6138    6144      56
    6129    6126    6132      42    6126    6132    6135      43    6183    6189
    6192       2    6180    6174    6183      36    6177    6174    6180      59
    6177    6174    6183      36    6171    6168    6174      42    6168    6174
    6177      43    6168    6174    6180      43    6228    6234    6237       2
    6216    6210    6219      66    6213    6210    6216      26    6213    6210
    6219      66    6207    6201    6210      51    6204    6201    6207      26
    6204    6201    6210      51    6201    6210    6213      51    6201    6210
    6216      51    6198    6195    6201      55    6198    6195    6228      36
    6195    6201    6204      56    6195    6201    6207      56    6192    6189
    6195      42    6189    6195    6198      43    6285    6291    6294       2
    6279    6273    6282       8    6276    6273    6279       8    6276    6273
    6282       8    6270    6264    6273      25    6267    6264    6270      26
    6267    6264    6273      25    6264    6273    6276      27    6264    6273
    6279      27    6264    6273    6282      27    6258    6252    6261       8
    6255    6252    6258       8    6255    6252    6261       8    6249    6246
    6252      29    6249    6246    6264      30    6246    6252    6255      32
    6246    6252    6258      32    6246    6252    6261      32    6246    6264
    6267      33    6246    6264    6270      33    6243    6240    6246      35
    6243    6240    6285      36    6240    6246    6249      37    6237    6234
    6240      42    6234    6240    6243      43    6321    6327    6330       2
    6309    6303    6312      66    6306    6303    6309      26    6306    6303
    6312      66    6300    6297    6303      55    6300    6297    6321      36
    6297    6303    6306      56    6297    6303    6309      56    6294    6291
    6297      42    6291    6297    6300      43    6363    6369    6372       2
    6351    6345    6354       8    6348    6345    6351       8    6348    6345
    6354       8    6342    6339    6345     103    6342    6339    6357     104
    6339    6345    6348      32    6339    6345    6351      32    6339    6345
    6354      32    6339    6357    6360     105    6336    6333    6339      35
    6336    6333    6363      36    6333    6339    6342     106    6330    6327
    6333      42    6327    6333    6336      43    6414    6408    6417       8
    6411    6408    6414       8    6411    6408    6417       8    6402    6396
    6405       8    6399    6396    6402       8    6399    6396    6405       8
    6393    6390    6396      29    6393    6390    6408      29    6390    6396
    6399      32    6390    6396    6402      32    6390    6396    6405      32
    6390    6408    6411      32    6390    6408    6414      32    6390    6408
    6417      32    6387    6381    6390      33    6384    6381    6387      26
    6384    6381    6390      33    6381    6390    6393      30    6378    6375
    6381      55    6378    6375    6420      36    6375    6381    6384      56
    6375    6381    6387      56    6372    6369    6375      42    6369    6375
    6378      43    6462    6468    6471       2    6459    6456    6462      36
    6453    6447    6456      94    6450    6447    6453       8    6450    6447
    6456      94    6447    6456    6459      93    6444    6438    6447      11
    6441    6438    6444       8    6441    6438    6447      11    6438    6447
    6450      11    6438    6447    6453      11    6435    6429    6438     110
    6432    6429    6435      46    6432    6429    6438     110    6429    6438
    6441      11    6429    6438    6444      11    6426    6429    6432     112
    6426    6429    6435     112    6426    6456    6459      43    6507    6513
    6516       2    6495    6489    6498      66    6492    6489    6495      26
    6492    6489    6498      66    6486    6480    6489      51    6483    6480
    6486      26    6483    6480    6489      51    6480    6489    6492      51
    6480    6489    6495      51    6477    6474    6480      55    6477    6474
    6507      36    6474    6480    6483      56    6474    6480    6486      56
    6471    6468    6474      42    6468    6474    6477      43    6552    6558
    6561       2    6540    6534    6543      66    6537    6534    6540      26
    6537    6534    6543      66    6531    6525    6534      51    6528    6525
    6531      26    6528    6525    6534      51    6525    6534    6537      51
    6525    6534    6540      51    6522    6519    6525      55    6522    6519
    6552      36    6519    6525    6528      56    6519    6525    6531      56
    6516    6513    6519      42    6513    6519    6522      43    6609    6615
    6618       2    6603    6597    6606       8    6600    6597    6603       8
    6600    6597    6606       8    6594    6588    6597      25    6591    6588
    6594      26    6591    6588    6597      25    6588    6597    6600      27
    6588    6597    6603      27    6588    6597    6606      27    6582    6576
    6585       8    6579    6576    6582       8    6579    6576    6585       8
    6573    6570    6576      29    6573    6570    6588      30    6570    6576
    6579      32    6570    6576    6582      32    6570    6576    6585      32
    6570    6588    6591      33    6570    6588    6594      33    6567    6564
    6570      35    6567    6564    6609      36    6564    6570    6573      37
    6561    6558    6564      42    6558    6564    6567      43    6657    6663
    6666       2    6651    6645    6654       8    6648    6645    6651       8
    6648    6645    6654       8    6639    6633    6642       8    6636    6633
    6639       8    6636    6633    6642       8    6630    6627    6633      29
    6630    6627    6645      29    6627    6633    6636      32    6627    6633
    6639      32    6627    6633    6642      32    6627    6645    6648      32
    6627    6645    6651      32    6627    6645    6654      32    6624    6621
    6627      35    6624    6621    6657      36    6621    6627    6630      37
    6618    6615    6621      42    6615    6621    6624      43    6699    6705
    6708       2    6693    6690    6696      60    6684    6690    6693       2
    6684    6690    6696       2    6681    6675    6684      61    6678    6675
    6681      26    6678    6675    6684      61    6672    6669    6675      55
    6672    6669    6699      36    6669    6675    6678      56    6669    6675
    6681      56    6666    6663    6669      42    6663    6669    6672      43
    6747    6753    6756       2    6741    6735    6744       8    6738    6735
    6741       8    6738    6735    6744       8    6729    6723    6732       8
    6726    6723    6729       8    6726    6723    6732       8    6720    6717
    6723      29    6720    6717    6735      29    6717    6723    6726      32
    6717    6723    6729      32    6717    6723    6732      32    6717    6735
    6738      32    6717    6735    6741      32    6717    6735    6744      32
    6714    6711    6717      35    6714    6711    6747      36    6711    6717
    6720      37    6708    6705    6711      42    6705    6711    6714      43
    6780    6786    6789       2    6771    6765    6774      98    6768    6765
    6771      49    6768    6765    6774      98    6765    6774    6777      99
    6762    6759    6765      55    6762    6759    6780      36    6759    6765
    6768     100    6759    6765    6771     100    6756    6753    6759      42
    6753    6759    6762      43    6846    6852    6855       2    6840    6834
    6843      19    6837    6834    6840      19    6837    6834    6843      19
    6831    6825    6834      70    6828    6825    6831      71    6828    6825
    6834      70    6825    6834    6837      72    6825    6834    6840      72
    6825    6834    6843      72    6822    6816    6825      73    6819    6816
    6822      74    6819    6816    6825      73    6816    6825    6828      75
    6816    6825    6831      75    6813    6807    6816      73    6810    6807
    6813      74    6810    6807    6816      73    6807    6816    6819      73
    6807    6816    6822      73    6804    6798    6807      73    6801    6798
    6804      74    6801    6798    6807      73    6798    6807    6810      73
    6798    6807    6813      73    6795    6792    6798      79    6795    6792
    6846      36    6792    6798    6801      80    6792    6798    6804      80
    6789    6786    6792      42    6786    6792    6795      43    6867    6873
    6876       2    6864    6858    6867      36    6861    6858    6864      59
    6861    6858    6867      36    6855    6852    6858      42    6852    6858
    6861      43    6852    6858    6864      43    6888    6894    6897       2
    6885    6879    6888      36    6882    6879    6885      59    6882    6879
    6888      36    6876    6873    6879      42    6873    6879    6882      43
    6873    6879    6885      43    6951    6957    6960       2    6942    6939
    6945      83    6939    6945    6948      83    6930    6933    6936      85
    6930    6939    6942      86    6927    6924    6930      86    6921    6918
    6924      83    6918    6924    6927      83    6915    6918    6921      83
    6915    6945    6948      83    6912    6906    6915      90    6909    6906
    6912       8    6909    6906    6915      90    6903    6900    6906      93
    6903    6900    6951      36    6900    6906    6909      94    6900    6906
    6912      94    6897    6894    6900      42    6894    6900    6903      43
    6987    6993    6996       2    6975    6969    6978      66    6972    6969
    6975      26    6972    6969    6978      66    6966    6963    6969      55
    6966    6963    6987      36    6963    6969    6972      56    6963    6969
    6975      56    6960    6957    6963      42    6957    6963    6966      43
    7047    7053    7056       2    7038    7035    7041      83    7035    7041
    7044      83    7032    7029    7035      83    7029    7035    7038      83
    7026    7023    7029      83    7023    7029    7032      83    7020    7017
    7023      83    7017    7023    7026      83    7014    7017    7020      83
    7014    7041    7044      83    7011    7005    7014      90    7008    7005
    7011       8    7008    7005    7014      90    7002    6999    7005      93
    7002    6999    7047      36    6999    7005    7008      94    6999    7005
    7011      94    6996    6993    6999      42    6993    6999    7002      43
    7098    7104    7107       2    7092    7089    7095      60    7083    7089
    7092       2    7083    7089    7095       2    7080    7074    7083      61
    7077    7074    7080      26    7077    7074    7083      61    7071    7065
    7074      51    7068    7065    7071      26    7068    7065    7074      51
    7065    7074    7077      51    7065    7074    7080      51    7062    7059
    7065      55    7062    7059    7098      36    7059    7065    7068      56
    7059    7065    7071      56    7056    7053    7059      42    7053    7059
    7062      43    7143    7140    7146      60    7134    7140    7143       2
    7134    7140    7146       2    7131    7125    7134      61    7128    7125
    7131      26    7128    7125    7134      61    7122    7116    7125      51
    7119    7116    7122      26    7119    7116    7125      51    7116    7125
    7128      51    7116    7125    7131      51    7113    7110    7116      55
    7113    7110    7149      36    7110    7116    7119      56    7110    7116
    7122      56    7107    7104    7110      42    7104    7110    7113      43
    7191    7197    7200       2    7188    7185    7191      36    7182    7176
    7185      94    7179    7176    7182       8    7179    7176    7185      94
    7176    7185    7188      93    7173    7167    7176      11    7170    7167
    7173       8    7170    7167    7176      11    7167    7176    7179      11
    7167    7176    7182      11    7164    7158    7167     110    7161    7158
    7164      46    7161    7158    7167     110    7158    7167    7170      11
    7158    7167    7173      11    7155    7158    7161     112    7155    7158
    7164     112    7155    7185    7188      43    7212    7218    7221       2
    7209    7203    7212      36    7206    7203    7209      59    7206    7203
    7212      36    7200    7197    7203      42    7197    7203    7206      43
    7197    7203    7209      43    7263    7269    7272       2    7257    7254
    7260      60    7248    7254    7257       2    7248    7254    7260       2
    7245    7239    7248      61    7242    7239    7245      26    7242    7239
    7248      61    7236    7230    7239      51    7233    7230    7236      26
    7233    7230    7239      51    7230    7239    7242      51    7230    7239
    7245      51    7227    7224    7230      55    7227    7224    7263      36
    7224    7230    7233      56    7224    7230    7236      56    7221    7218
    7224      42    7218    7224    7227      43    7305    7311    7314       2
    7293    7287    7296       8    7290    7287    7293       8    7290    7287
    7296       8    7284    7281    7287     103    7284    7281    7299     104
    7281    7287    7290      32    7281    7287    7293      32    7281    7287
    7296      32    7281    7299    7302     105    7278    7275    7281      35
    7278    7275    7305      36    7275    7281    7284     106    7272    7269
    7275      42    7269    7275    7278      43    7347    7353    7356       2
    7335    7329    7338       8    7332    7329    7335       8    7332    7329
    7338       8    7326    7323    7329     103    7326    7323    7341     104
    7323    7329    7332      32    7323    7329    7335      32    7323    7329
    7338      32    7323    7341    7344     105    7320    7317    7323      35
    7320    7317    7347      36    7317    7323    7326     106    7314    7311
    7317      42    7311    7317    7320      43    7368    7374    7377       2
    7365    7359    7368      36    7362    7359    7365      59    7362    7359
    7368      36    7356    7353    7359      42    7353    7359    7362      43
    7353    7359    7365      43    7413    7419    7422       2    7401    7395
    7404      66    7398    7395    7401      26    7398    7395    7404      66
    7392    7386    7395      51    7389    7386    7392      26    7389    7386
    7395      51    7386    7395    7398      51    7386    7395    7401      51
    7383    7380    7386      55    7383    7380    7413      36    7380    7386
    7389      56    7380    7386    7392      56    7377    7374    7380      42
    7374    7380    7383      43    7437    7431    7440       8    7434    7431
    7437       8    7434    7431    7440       8    7428    7425    7431      93
    7428    7425    7443      36    7425    7431    7434      94    7425    7431
    7437      94    7425    7431    7440      94    7422    7419    7425      42
    7419    7425    7428      43    7485    7491    7494       2    7482    7479
    7485      36    7476    7470    7479      94    7473    7470    7476       8
    7473    7470    7479      94    7470    7479    7482      93    7467    7461
    7470      11    7464    7461    7467       8    7464    7461    7470      11
    7461    7470    7473      11    7461    7470    7476      11    7458    7452
    7461     110    7455    7452    7458      46    7455    7452    7461     110
    7452    7461    7464      11    7452    7461    7467      11    7449    7452
    7455     112    7449    7452    7458     112    7449    7479    7482      43
    7506    7512    7515       2    7503    7497    7506      36    7500    7497
    7503      59    7500    7497    7506      36    7494    7491    7497      42
    7491    7497    7500      43    7491    7497    7503      43    7548    7554
    7557       2    7536    7530    7539       8    7533    7530    7536       8
    7533    7530    7539       8    7527    7524    7530     103    7527    7524
    7542     104    7524    7530    7533      32    7524    7530    7536      32
    7524    7530    7539      32    7524    7542    7545     105    7521    7518
    7524      35    7521    7518    7548      36    7518    7524    7527     106
    7515    7512    7518      42    7512    7518    7521      43    7590    7584
    7593       8    7587    7584    7590       8    7587    7584    7593       8
    7578    7572    7581       8    7575    7572    7578       8    7575    7572
    7581       8    7569    7566    7572      29    7569    7566    7584      29
    7566    7572    7575      32    7566    7572    7578      32    7566    7572
    7581      32    7566    7584    7587      32    7566    7584    7590      32
    7566    7584    7593      32    7563    7560    7566      35    7563    7560
    7596      36    7560    7566    7569      37    7557    7554    7560      42
    7554    7560    7563      43    7638    7644    7647       2    7635    7632
    7638      36    7629    7623    7632      94    7626    7623    7629       8
    7626    7623    7632      94    7623    7632    7635      93    7620    7614
    7623      11    7617    7614    7620       8    7617    7614    7623      11
    7614    7623    7626      11    7614    7623    7629      11    7611    7605
    7614     110    7608    7605    7611      46    7608    7605    7614     110
    7605    7614    7617      11    7605    7614    7620      11    7602    7605
    7608     112    7602    7605    7611     112    7602    7632    7635      43
    7662    7656    7665       8    7659    7656    7662       8    7659    7656
    7665       8    7653    7650    7656     148    7653    7650    7668     149
    7650    7656    7659       7    7650    7656    7662       7    7650    7656
    7665       7    7647    7644    7650     151    7644    7650    7653     152
    7719    7725    7728       2    7716    7713    7719       4    7710    7704
    7713       7    7707    7704    7710       8    7707    7704    7713       7
    7704    7713    7716       9    7701    7695    7704      11    7698    7695
    7701       8    7698    7695    7704      11    7695    7704    7707      11
    7695    7704    7710      11    7692    7686    7695      13    7689    7686
    7692      14    7689    7686    7695      13    7686    7695    7698      11
    7686    7695    7701      11    7683    7677    7686      17    7683    7677
    7713      18    7680    7677    7683      19    7680    7677    7686      17
    7680    7677    7713      18    7677    7686    7689      20    7677    7686
    7692      20    7677    7713    7716      23    7776    7782    7785       2
    7770    7764    7773       8    7767    7764    7770       8    7767    7764
    7773       8    7761    7755    7764      25    7758    7755    7761      26
    7758    7755    7764      25    7755    7764    7767      27    7755    7764
    7770      27    7755    7764    7773      27    7749    7743    7752       8
    7746    7743    7749       8    7746    7743    7752       8    7740    7737
    7743      29    7740    7737    7755      30    7737    7743    7746      32
    7737    7743    7749      32    7737    7743    7752      32    7737    7755
    7758      33    7737    7755    7761      33    7734    7731    7737      35
    7734    7731    7776      36    7731    7737    7740      37    7728    7725
    7731      42    7725    7731    7734      43    7827    7833    7836       2
    7821    7815    7824      46    7818    7815    7821      46    7818    7815
    7824      46    7812    7815    7818      47    7812    7815    7821      47
    7812    7815    7824      47    7809    7803    7812      48    7806    7803
    7809      49    7806    7803    7812      48    7800    7794    7803      51
    7797    7794    7800      26    7797    7794    7803      51    7794    7803
    7806      53    7794    7803    7809      53    7791    7788    7794      55
    7791    7788    7827      36    7788    7794    7797      56    7788    7794
    7800      56    7785    7782    7788      42    7782    7788    7791      43
    7848    7854    7857       2    7845    7839    7848      36    7842    7839
    7845      59    7842    7839    7848      36    7836    7833    7839      42
    7833    7839    7842      43    7833    7839    7845      43    7899    7905
    7908       2    7893    7890    7896      60    7884    7890    7893       2
    7884    7890    7896       2    7881    7875    7884      61    7878    7875
    7881      26    7878    7875    7884      61    7872    7866    7875      51
    7869    7866    7872      26    7869    7866    7875      51    7866    7875
    7878      51    7866    7875    7881      51    7863    7860    7866      55
    7863    7860    7899      36    7860    7866    7869      56    7860    7866
    7872      56    7857    7854    7860      42    7854    7860    7863      43
    7935    7941    7944       2    7923    7917    7926      66    7920    7917
    7923      26    7920    7917    7926      66    7914    7911    7917      55
    7914    7911    7935      36    7911    7917    7920      56    7911    7917
    7923      56    7908    7905    7911      42    7905    7911    7914      43
    7983    7989    7992       2    7977    7971    7980       8    7974    7971
    7977       8    7974    7971    7980       8    7965    7959    7968       8
    7962    7959    7965       8    7962    7959    7968       8    7956    7953
    7959      29    7956    7953    7971      29    7953    7959    7962      32
    7953    7959    7965      32    7953    7959    7968      32    7953    7971
    7974      32    7953    7971    7977      32    7953    7971    7980      32
    7950    7947    7953      35    7950    7947    7983      36    7947    7953
    7956      37    7944    7941    7947      42    7941    7947    7950      43
    8049    8055    8058       2    8043    8037    8046      19    8040    8037
    8043      19    8040    8037    8046      19    8034    8028    8037      70
    8031    8028    8034      71    8031    8028    8037      70    8028    8037
    8040      72    8028    8037    8043      72    8028    8037    8046      72
    8025    8019    8028      73    8022    8019    8025      74    8022    8019
    8028      73    8019    8028    8031      75    8019    8028    8034      75
    8016    8010    8019      73    8013    8010    8016      74    8013    8010
    8019      73    8010    8019    8022      73    8010    8019    8025      73
    8007    8001    8010      73    8004    8001    8007      74    8004    8001
    8010      73    8001    8010    8013      73    8001    8010    8016      73
    7998    7995    8001      79    7998    7995    8049      36    7995    8001
    8004      80    7995    8001    8007      80    7992    7989    7995      42
    7989    7995    7998      43    8112    8118    8121       2    8103    8100
    8106      83    8100    8106    8109      83    8091    8094    8097      85
    8091    8100    8103      86    8088    8085    8091      86    8082    8079
    8085      83    8079    8085    8088      83    8076    8079    8082      83
    8076    8106    8109      83    8073    8067    8076      90    8070    8067
    8073       8    8070    8067    8076      90    8064    8061    8067      93
    8064    8061    8112      36    8061    8067    8070      94    8061    8067
    8073      94    8058    8055    8061      42    8055    8061    8064      43
    8169    8175    8178       2    8163    8157    8166       8    8160    8157
    8163       8    8160    8157    8166       8    8151    8145    8154       8
    8148    8145    8151       8    8148    8145    8154       8    8142    8139
    8145      29    8142    8139    8157      29    8139    8145    8148      32
    8139    8145    8151      32    8139    8145    8154      32    8139    8157
    8160      32    8139    8157    8163      32    8139    8157    8166      32
    8136    8130    8139      33    8133    8130    8136      26    8133    8130
    8139      33    8130    8139    8142      30    8127    8124    8130      55
    8127    8124    8169      36    8124    8130    8133      56    8124    8130
    8136      56    8121    8118    8124      42    8118    8124    8127      43
    8229    8235    8238       2    8220    8217    8223      83    8217    8223
    8226      83    8214    8211    8217      83    8211    8217    8220      83
    8208    8205    8211      83    8205    8211    8214      83    8202    8199
    8205      83    8199    8205    8208      83    8196    8199    8202      83
    8196    8223    8226      83    8193    8187    8196      90    8190    8187
    8193       8    8190    8187    8196      90    8184    8181    8187      93
    8184    8181    8229      36    8181    8187    8190      94    8181    8187
    8193      94    8178    8175    8181      42    8175    8181    8184      43
    8280    8286    8289       2    8274    8271    8277      60    8265    8271
    8274       2    8265    8271    8277       2    8262    8256    8265      61
    8259    8256    8262      26    8259    8256    8265      61    8253    8247
    8256      51    8250    8247    8253      26    8250    8247    8256      51
    8247    8256    8259      51    8247    8256    8262      51    8244    8241
    8247      55    8244    8241    8280      36    8241    8247    8250      56
    8241    8247    8253      56    8238    8235    8241      42    8235    8241
    8244      43    8313    8319    8322       2    8304    8298    8307      98
    8301    8298    8304      49    8301    8298    8307      98    8298    8307
    8310      99    8295    8292    8298      55    8295    8292    8313      36
    8292    8298    8301     100    8292    8298    8304     100    8289    8286
    8292      42    8286    8292    8295      43    8370    8376    8379       2
    8364    8358    8367       8    8361    8358    8364       8    8361    8358
    8367       8    8355    8349    8358      25    8352    8349    8355      26
    8352    8349    8358      25    8349    8358    8361      27    8349    8358
    8364      27    8349    8358    8367      27    8343    8337    8346       8
    8340    8337    8343       8    8340    8337    8346       8    8334    8331
    8337      29    8334    8331    8349      30    8331    8337    8340      32
    8331    8337    8343      32    8331    8337    8346      32    8331    8349
    8352      33    8331    8349    8355      33    8328    8325    8331      35
    8328    8325    8370      36    8325    8331    8334      37    8322    8319
    8325      42    8319    8325    8328      43    8406    8412    8415       2
    8394    8388    8397      66    8391    8388    8394      26    8391    8388
    8397      66    8385    8382    8388      55    8385    8382    8406      36
    8382    8388    8391      56    8382    8388    8394      56    8379    8376
    8382      42    8376    8382    8385      43    8436    8442    8445       2
    8430    8424    8433       8    8427    8424    8430       8    8427    8424
    8433       8    8421    8418    8424      93    8421    8418    8436      36
    8418    8424    8427      94    8418    8424    8430      94    8418    8424
    8433      94    8415    8412    8418      42    8412    8418    8421      43
    8466    8472    8475       2    8460    8454    8463       8    8457    8454
    8460       8    8457    8454    8463       8    8451    8448    8454      93
    8451    8448    8466      36    8448    8454    8457      94    8448    8454
    8460      94    8448    8454    8463      94    8445    8442    8448      42
    8442    8448    8451      43    8508    8514    8517       2    8496    8490
    8499       8    8493    8490    8496       8    8493    8490    8499       8
    8487    8484    8490     103    8487    8484    8502     104    8484    8490
    8493      32    8484    8490    8496      32    8484    8490    8499      32
    8484    8502    8505     105    8481    8478    8484      35    8481    8478
    8508      36    8478    8484    8487     106    8475    8472    8478      42
    8472    8478    8481      43    8529    8535    8538       2    8526    8520
    8529      36    8523    8520    8526      59    8523    8520    8529      36
    8517    8514    8520      42    8514    8520    8523      43    8514    8520
    8526      43    8562    8568    8571       2    8553    8547    8556      98
    8550    8547    8553      49    8550    8547    8556      98    8547    8556
    8559      99    8544    8541    8547      55    8544    8541    8562      36
    8541    8547    8550     100    8541    8547    8553     100    8538    8535
    8541      42    8535    8541    8544      43    8586    8580    8589       8
    8583    8580    8586       8    8583    8580    8589       8    8577    8574
    8580      93    8577    8574    8592      36    8574    8580    8583      94
    8574    8580    8586      94    8574    8580    8589      94    8571    8568
    8574      42    8568    8574    8577      43    8634    8640    8643       2
    8631    8628    8634      36    8625    8619    8628      94    8622    8619
    8625       8    8622    8619    8628      94    8619    8628    8631      93
    8616    8610    8619      11    8613    8610    8616       8    8613    8610
    8619      11    8610    8619    8622      11    8610    8619    8625      11
    8607    8601    8610     110    8604    8601    8607      46    8604    8601
    8610     110    8601    8610    8613      11    8601    8610    8616      11
    8598    8601    8604     112    8598    8601    8607     112    8598    8628
    8631      43    8691    8697    8700       2    8685    8679    8688       8
    8682    8679    8685       8    8682    8679    8688       8    8673    8667
    8676       8    8670    8667    8673       8    8670    8667    8676       8
    8664    8661    8667      29    8664    8661    8679      29    8661    8667
    8670      32    8661    8667    8673      32    8661    8667    8676      32
    8661    8679    8682      32    8661    8679    8685      32    8661    8679
    8688      32    8658    8652    8661      33    8655    8652    8658      26
    8655    8652    8661      33    8652    8661    8664      30    8649    8646
    8652      55    8649    8646    8691      36    8646    8652    8655      56
    8646    8652    8658      56    8643    8640    8646      42    8640    8646
    8649      43    8742    8739    8745      83    8739    8745    8748      83
    8736    8733    8739      83    8733    8739    8742      83    8730    8727
    8733      83    8727    8733    8736      83    8724    8721    8727      83
    8721    8727    8730      83    8718    8721    8724      83    8718    8745
    8748      83    8715    8709    8718      90    8712    8709    8715       8
    8712    8709    8718      90    8706    8703    8709      93    8706    8703
    8751      36    8703    8709    8712      94    8703    8709    8715      94
    8700    8697    8703      42    8697    8703    8706      43    8793    8799
    8802       2    8790    8787    8793      36    8784    8778    8787      94
    8781    8778    8784       8    8781    8778    8787      94    8778    8787
    8790      93    8775    8769    8778      11    8772    8769    8775       8
    8772    8769    8778      11    8769    8778    8781      11    8769    8778
    8784      11    8766    8760    8769     110    8763    8760    8766      46
    8763    8760    8769     110    8760    8769    8772      11    8760    8769
    8775      11    8757    8760    8763     112    8757    8760    8766     112
    8757    8787    8790      43    8823    8829    8832       2    8817    8811
    8820       8    8814    8811    8817       8    8814    8811    8820       8
    8808    8805    8811      93    8808    8805    8823      36    8805    8811
    8814      94    8805    8811    8817      94    8805    8811    8820      94
    8802    8799    8805      42    8799    8805    8808      43    8886    8892
    8895       2    8877    8874    8880      83    8874    8880    8883      83
    8865    8868    8871      85    8865    8874    8877      86    8862    8859
    8865      86    8856    8853    8859      83    8853    8859    8862      83
    8850    8853    8856      83    8850    8880    8883      83    8847    8841
    8850      90    8844    8841    8847       8    8844    8841    8850      90
    8838    8835    8841      93    8838    8835    8886      36    8835    8841
    8844      94    8835    8841    8847      94    8832    8829    8835      42
    8829    8835    8838      43    8937    8943    8946       2    8931    8928
    8934      60    8922    8928    8931       2    8922    8928    8934       2
    8919    8913    8922      61    8916    8913    8919      26    8916    8913
    8922      61    8910    8904    8913      51    8907    8904    8910      26
    8907    8904    8913      51    8904    8913    8916      51    8904    8913
    8919      51    8901    8898    8904      55    8901    8898    8937      36
    8898    8904    8907      56    8898    8904    8910      56    8895    8892
    8898      42    8892    8898    8901      43    8979    8985    8988       2
    8967    8961    8970       8    8964    8961    8967       8    8964    8961
    8970       8    8958    8955    8961     103    8958    8955    8973     104
    8955    8961    8964      32    8955    8961    8967      32    8955    8961
    8970      32    8955    8973    8976     105    8952    8949    8955      35
    8952    8949    8979      36    8949    8955    8958     106    8946    8943
    8949      42    8943    8949    8952      43    9015    9021    9024       2
    9003    8997    9006      66    9000    8997    9003      26    9000    8997
    9006      66    8994    8991    8997      55    8994    8991    9015      36
    8991    8997    9000      56    8991    8997    9003      56    8988    8985
    8991      42    8985    8991    8994      43    9036    9042    9045       2
    9033    9027    9036      36    9030    9027    9033      59    9030    9027
    9036      36    9024    9021    9027      42    9021    9027    9030      43
    9021    9027    9033      43    9069    9075    9078       2    9060    9054
    9063      98    9057    9054    9060      49    9057    9054    9063      98
    9054    9063    9066      99    9051    9048    9054      55    9051    9048
    9069      36    9048    9054    9057     100    9048    9054    9060     100
    9045    9042    9048      42    9042    9048    9051      43    9117    9123
    9126       2    9111    9105    9114       8    9108    9105    9111       8
    9108    9105    9114       8    9099    9093    9102       8    9096    9093
    9099       8    9096    9093    9102       8    9090    9087    9093      29
    9090    9087    9105      29    9087    9093    9096      32    9087    9093
    9099      32    9087    9093    9102      32    9087    9105    9108      32
    9087    9105    9111      32    9087    9105    9114      32    9084    9081
    9087      35    9084    9081    9117      36    9081    9087    9090      37
    9078    9075    9081      42    9075    9081    9084      43    9150    9156
    9159       2    9141    9135    9144      98    9138    9135    9141      49
    9138    9135    9144      98    9135    9144    9147      99    9132    9129
    9135      55    9132    9129    9150      36    9129    9135    9138     100
    9129    9135    9141     100    9126    9123    9129      42    9123    9129
    9132      43    9171    9177    9180       2    9168    9162    9171      36
    9165    9162    9168      59    9165    9162    9171      36    9159    9156
    9162      42    9156    9162    9165      43    9156    9162    9168      43
    9216    9222    9225       2    9204    9198    9207      66    9201    9198
    9204      26    9201    9198    9207      66    9195    9189    9198      51
    9192    9189    9195      26    9192    9189    9198      51    9189    9198
    9201      51    9189    9198    9204      51    9186    9183    9189      55
    9186    9183    9216      36    9183    9189    9192      56    9183    9189
    9195      56    9180    9177    9183      42    9177    9183    9186      43
    9288    9294    9297       2    9282    9279    9285     115    9273    9270
    9276     115    9267    9270    9273     117    9267    9270    9276     117
    9267    9279    9282     117    9267    9279    9285     117    9264    9261
    9267     117    9258    9252    9261     118    9255    9252    9258     119
    9255    9252    9261     118    9252    9261    9264     120    9249    9243
    9252      73    9246    9243    9249      74    9246    9243    9252      73
    9243    9252    9255     122    9243    9252    9258     122    9240    9234
    9243      73    9237    9234    9240      74    9237    9234    9243      73
    9234    9243    9246      73    9234    9243    9249      73    9231    9228
    9234      79    9231    9228    9288      36    9228    9234    9237      80
    9228    9234    9240      80    9225    9222    9228      42    9222    9228
    9231      43    9333    9339    9342       2    9321    9315    9324      66
    9318    9315    9321      26    9318    9315    9324      66    9312    9306
    9315      51    9309    9306    9312      26    9309    9306    9315      51
    9306    9315    9318      51    9306    9315    9321      51    9303    9300
    9306      55    9303    9300    9333      36    9300    9306    9309      56
    9300    9306    9312      56    9297    9294    9300      42    9294    9300
    9303      43    9390    9396    9399       2    9384    9378    9387       8
    9381    9378    9384       8    9381    9378    9387       8    9372    9366
    9375       8    9369    9366    9372       8    9369    9366    9375       8
    9363    9360    9366      29    9363    9360    9378      29    9360    9366
    9369      32    9360    9366    9372      32    9360    9366    9375      32
    9360    9378    9381      32    9360    9378    9384      32    9360    9378
    9387      32    9357    9351    9360      33    9354    9351    9357      26
    9354    9351    9360      33    9351    9360    9363      30    9348    9345
    9351      55    9348    9345    9390      36    9345    9351    9354      56
    9345    9351    9357      56    9342    9339    9345      42    9339    9345
    9348      43    9450    9456    9459       2    9441    9438    9444      83
    9438    9444    9447      83    9435    9432    9438      83    9432    9438
    9441      83    9429    9426    9432      83    9426    9432    9435      83
    9423    9420    9426      83    9420    9426    9429      83    9417    9420
    9423      83    9417    9444    9447      83    9414    9408    9417      90
    9411    9408    9414       8    9411    9408    9417      90    9405    9402
    9408      93    9405    9402    9450      36    9402    9408    9411      94
    9402    9408    9414      94    9399    9396    9402      42    9396    9402
    9405      43    9486    9492    9495       2    9474    9468    9477      66
    9471    9468    9474      26    9471    9468    9477      66    9465    9462
    9468      55    9465    9462    9486      36    9462    9468    9471      56
    9462    9468    9474      56    9459    9456    9462      42    9456    9462
    9465      43    9531    9537    9540       2    9519    9513    9522      66
    9516    9513    9519      26    9516    9513    9522      66    9510    9504
    9513      51    9507    9504    9510      26    9507    9504    9513      51
    9504    9513    9516      51    9504    9513    9519      51    9501    9498
    9504      55    9501    9498    9531      36    9498    9504    9507      56
    9498    9504    9510      56    9495    9492    9498      42    9492    9498
    9501      43    9582    9588    9591       2    9576    9573    9579      60
    9567    9573    9576       2    9567    9573    9579       2    9564    9558
    9567      61    9561    9558    9564      26    9561    9558    9567      61
    9555    9549    9558      51    9552    9549    9555      26    9552    9549
    9558      51    9549    9558    9561      51    9549    9558    9564      51
    9546    9543    9549      55    9546    9543    9582      36    9543    9549
    9552      56    9543    9549    9555      56    9540    9537    9543      42
    9537    9543    9546      43    9624    9630    9633       2    9612    9606
    9615       8    9609    9606    9612       8    9609    9606    9615       8
    9603    9600    9606     103    9603    9600    9618     104    9600    9606
    9609      32    9600    9606    9612      32    9600    9606    9615      32
    9600    9618    9621     105    9597    9594    9600      35    9597    9594
    9624      36    9594    9600    9603     106    9591    9588    9594      42
    9588    9594    9597      43    9690    9696    9699       2    9684    9678
    9687      19    9681    9678    9684      19    9681    9678    9687      19
    9675    9669    9678      70    9672    9669    9675      71    9672    9669
    9678      70    9669    9678    9681      72    9669    9678    9684      72
    9669    9678    9687      72    9666    9660    9669      73    9663    9660
    9666      74    9663    9660    9669      73    9660    9669    9672      75
    9660    9669    9675      75    9657    9651    9660      73    9654    9651
    9657      74    9654    9651    9660      73    9651    9660    9663      73
    9651    9660    9666      73    9648    9642    9651      73    9645    9642
    9648      74    9645    9642    9651      73    9642    9651    9654      73
    9642    9651    9657      73    9639    9636    9642      79    9639    9636
    9690      36    9636    9642    9645      80    9636    9642    9648      80
    9633    9630    9636      42    9630    9636    9639      43    9732    9738
    9741       2    9726    9723    9729      60    9717    9723    9726       2
    9717    9723    9729       2    9714    9708    9717      61    9711    9708
    9714      26    9711    9708    9717      61    9705    9702    9708      55
    9705    9702    9732      36    9702    9708    9711      56    9702    9708
    9714      56    9699    9696    9702      42    9696    9702    9705      43
    9753    9759    9762       2    9750    9744    9753      36    9747    9744
    9750      59    9747    9744    9753      36    9741    9738    9744      42
    9738    9744    9747      43    9738    9744    9750      43    9825    9831
    9834       2    9819    9816    9822     115    9810    9807    9813     115
    9804    9807    9810     117    9804    9807    9813     117    9804    9816
    9819     117    9804    9816    9822     117    9801    9798    9804     117
    9795    9789    9798     118    9792    9789    9795     119    9792    9789
    9798     118    9789    9798    9801     120    9786    9780    9789      73
    9783    9780    9786      74    9783    9780    9789      73    9780    9789
    9792     122    9780    9789    9795     122    9777    9771    9780      73
    9774    9771    9777      74    9774    9771    9780      73    9771    9780
    9783      73    9771    9780    9786      73    9768    9765    9771      79
    9768    9765    9825      36    9765    9771    9774      80    9765    9771
    9777      80    9762    9759    9765      42    9759    9765    9768      43
    9882    9888    9891       2    9876    9870    9879       8    9873    9870
    9876       8    9873    9870    9879       8    9867    9861    9870      25
    9864    9861    9867      26    9864    9861    9870      25    9861    9870
    9873      27    9861    9870    9876      27    9861    9870    9879      27
    9855    9849    9858       8    9852    9849    9855       8    9852    9849
    9858       8    9846    9843    9849      29    9846    9843    9861      30
    9843    9849    9852      32    9843    9849    9855      32    9843    9849
    9858      32    9843    9861    9864      33    9843    9861    9867      33
    9840    9837    9843      35    9840    9837    9882      36    9837    9843
    9846      37    9834    9831    9837      42    9831    9837    9840      43
    9939    9945    9948       2    9933    9927    9936       8    9930    9927
    9933       8    9930    9927    9936       8    9921    9915    9924       8
    9918    9915    9921       8    9918    9915    9924       8    9912    9909
    9915      29    9912    9909    9927      29    9909    9915    9918      32
    9909    9915    9921      32    9909    9915    9924      32    9909    9927
    9930      32    9909    9927    9933      32    9909    9927    9936      32
    9906    9900    9909      33    9903    9900    9906      26    9903    9900
    9909      33    9900    9909    9912      30    9897    9894    9900      55
    9897    9894    9939      36    9894    9900    9903      56    9894    9900
    9906      56    9891    9888    9894      42    9888    9894    9897      43
    9957    9951    9960      36    9954    9951    9957      59    9954    9951
    9960      36    9948    9945    9951      42    9945    9951    9954      43
    9945    9951    9957      43   10002   10008   10011       2    9999    9996
   10002      36    9993    9987    9996      94    9990    9987    9993       8
    9990    9987    9996      94    9987    9996    9999      93    9984    9978
    9987      11    9981    9978    9984       8    9981    9978    9987      11
    9978    9987    9990      11    9978    9987    9993      11    9975    9969
    9978     110    9972    9969    9975      46    9972    9969    9978     110
    9969    9978    9981      11    9969    9978    9984      11    9966    9969
    9972     112    9966    9969    9975     112    9966    9996    9999      43
   10023   10029   10032       2   10020   10014   10023      36   10017   10014
   10020      59   10017   10014   10023      36   10011   10008   10014      42
   10008   10014   10017      43   10008   10014   10020      43   10056   10062
   10065       2   10047   10041   10050      98   10044   10041   10047      49
   10044   10041   10050      98   10041   10050   10053      99   10038   10035
   10041      55   10038   10035   10056      36   10035   10041   10044     100
   10035   10041   10047     100   10032   10029   10035      42   10029   10035
   10038      43   10104   10110   10113       2   10098   10092   10101       8
   10095   10092   10098       8   10095   10092   10101       8   10086   10080
   10089       8   10083   10080   10086       8   10083   10080   10089       8
   10077   10074   10080      29   10077   10074   10092      29   10074   10080
   10083      32   10074   10080   10086      32   10074   10080   10089      32
   10074   10092   10095      32   10074   10092   10098      32   10074   10092
   10101      32   10071   10068   10074      35   10071   10068   10104      36
   10068   10074   10077      37   10065   10062   10068      42   10062   10068
   10071      43   10134   10140   10143       2   10128   10122   10131       8
   10125   10122   10128       8   10125   10122   10131       8   10119   10116
   10122      93   10119   10116   10134      36   10116   10122   10125      94
   10116   10122   10128      94   10116   10122   10131      94   10113   10110
   10116      42   10110   10116   10119      43   10170   10176   10179       2
   10158   10152   10161      66   10155   10152   10158      26   10155   10152
   10161      66   10149   10146   10152      55   10149   10146   10170      36
   10146   10152   10155      56   10146   10152   10158      56   10143   10140
   10146      42   10140   10146   10149      43   10203   10209   10212       2
   10194   10188   10197      98   10191   10188   10194      49   10191   10188
   10197      98   10188   10197   10200      99   10185   10182   10188      55
   10185   10182   10203      36   10182   10188   10191     100   10182   10188
   10194     100   10179   10176   10182      42   10176   10182   10185      43
   10224   10230   10233       2   10221   10215   10224      36   10218   10215
   10221      59   10218   10215   10224      36   10212   10209   10215      42
   10209   10215   10218      43   10209   10215   10221      43   10269   10275
   10278       2   10257   10251   10260      66   10254   10251   10257      26
   10254   10251   10260      66   10248   10242   10251      51   10245   10242
   10248      26   10245   10242   10251      51   10242   10251   10254      51
   10242   10251   10257      51   10239   10236   10242      55   10239   10236
   10269      36   10236   10242   10245      56   10236   10242   10248      56
   10233   10230   10236      42   10230   10236   10239      43   10317   10323
   10326       2   10311   10305   10314       8   10308   10305   10311       8
   10308   10305   10314       8   10299   10293   10302       8   10296   10293
   10299       8   10296   10293   10302       8   10290   10287   10293      29
   10290   10287   10305      29   10287   10293   10296      32   10287   10293
   10299      32   10287   10293   10302      32   10287   10305   10308      32
   10287   10305   10311      32   10287   10305   10314      32   10284   10281
   10287      35   10284   10281   10317      36   10281   10287   10290      37
   10278   10275   10281      42   10275   10281   10284      43   10359   10365
   10368       2   10347   10341   10350       8   10344   10341   10347       8
   10344   10341   10350       8   10338   10335   10341     103   10338   10335
   10353     104   10335   10341   10344      32   10335   10341   10347      32
   10335   10341   10350      32   10335   10353   10356     105   10332   10329
   10335      35   10332   10329   10359      36   10329   10335   10338     106
   10326   10323   10329      42   10323   10329   10332      43   10422   10428
   10431       2   10413   10410   10416      83   10410   10416   10419      83
   10401   10404   10407      85   10401   10410   10413      86   10398   10395
   10401      86   10392   10389   10395      83   10389   10395   10398      83
   10386   10389   10392      83   10386   10416   10419      83   10383   10377
   10386      90   10380   10377   10383       8   10380   10377   10386      90
   10374   10371   10377      93   10374   10371   10422      36   10371   10377
   10380      94   10371   10377   10383      94   10368   10365   10371      42
   10365   10371   10374      43   10485   10491   10494       2   10476   10473
   10479      83   10473   10479   10482      83   10464   10467   10470      85
   10464   10473   10476      86   10461   10458   10464      86   10455   10452
   10458      83   10452   10458   10461      83   10449   10452   10455      83
   10449   10479   10482      83   10446   10440   10449      90   10443   10440
   10446       8   10443   10440   10449      90   10437   10434   10440      93
   10437   10434   10485      36   10434   10440   10443      94   10434   10440
   10446      94   10431   10428   10434      42   10428   10434   10437      43
   10506   10512   10515       2   10503   10497   10506      36   10500   10497
   10503      59   10500   10497   10506      36   10494   10491   10497      42
   10491   10497   10500      43   10491   10497   10503      43   10572   10578
   10581       2   10566   10560   10569      19   10563   10560   10566      19
   10563   10560   10569      19   10557   10551   10560      70   10554   10551
   10557      71   10554   10551   10560      70   10551   10560   10563      72
   10551   10560   10566      72   10551   10560   10569      72   10548   10542
   10551      73   10545   10542   10548      74   10545   10542   10551      73
   10542   10551   10554      75   10542   10551   10557      75   10539   10533
   10542      73   10536   10533   10539      74   10536   10533   10542      73
   10533   10542   10545      73   10533   10542   10548      73   10530   10524
   10533      73   10527   10524   10530      74   10527   10524   10533      73
   10524   10533   10536      73   10524   10533   10539      73   10521   10518
   10524      79   10521   10518   10572      36   10518   10524   10527      80
   10518   10524   10530      80   10515   10512   10518      42   10512   10518
   10521      43   10644   10650   10653       2   10638   10635   10641     115
   10629   10626   10632     115   10623   10626   10629     117   10623   10626
   10632     117   10623   10635   10638     117   10623   10635   10641     117
   10620   10617   10623     117   10614   10608   10617     118   10611   10608
   10614     119   10611   10608   10617     118   10608   10617   10620     120
   10605   10599   10608      73   10602   10599   10605      74   10602   10599
   10608      73   10599   10608   10611     122   10599   10608   10614     122
   10596   10590   10599      73   10593   10590   10596      74   10593   10590
   10599      73   10590   10599   10602      73   10590   10599   10605      73
   10587   10584   10590      79   10587   10584   10644      36   10584   10590
   10593      80   10584   10590   10596      80   10581   10578   10584      42
   10578   10584   10587      43   10665   10671   10674       2   10662   10656
   10665      36   10659   10656   10662      59   10659   10656   10665      36
   10653   10650   10656      42   10650   10656   10659      43   10650   10656
   10662      43   10701   10707   10710       2   10689   10683   10692      66
   10686   10683   10689      26   10686   10683   10692      66   10680   10677
   10683      55   10680   10677   10701      36   10677   10683   10686      56
   10677   10683   10689      56   10674   10671   10677      42   10671   10677
   10680      43   10731   10737   10740       2   10725   10719   10728       8
   10722   10719   10725       8   10722   10719   10728       8   10716   10713
   10719      93   10716   10713   10731      36   10713   10719   10722      94
   10713   10719   10725      94   10713   10719   10728      94   10710   10707
   10713      42   10707   10713   10716      43   10752   10758   10761       2
   10749   10743   10752      36   10746   10743   10749      59   10746   10743
   10752      36   10740   10737   10743      42   10737   10743   10746      43
   10737   10743   10749      43   10803   10809   10812       2   10797   10794
   10800      60   10788   10794   10797       2   10788   10794   10800       2
   10785   10779   10788      61   10782   10779   10785      26   10782   10779
   10788      61   10776   10770   10779      51   10773   10770   10776      26
   10773   10770   10779      51   10770   10779   10782      51   10770   10779
   10785      51   10767   10764   10770      55   10767   10764   10803      36
   10764   10770   10773      56   10764   10770   10776      56   10761   10758
   10764      42   10758   10764   10767      43   10869   10875   10878       2
   10863   10857   10866      19   10860   10857   10863      19   10860   10857
   10866      19   10854   10848   10857      70   10851   10848   10854      71
   10851   10848   10857      70   10848   10857   10860      72   10848   10857
   10863      72   10848   10857   10866      72   10845   10839   10848      73
   10842   10839   10845      74   10842   10839   10848      73   10839   10848
   10851      75   10839   10848   10854      75   10836   10830   10839      73
   10833   10830   10836      74   10833   10830   10839      73   10830   10839
   10842      73   10830   10839   10845      73   10827   10821   10830      73
   10824   10821   10827      74   10824   10821   10830      73   10821   10830
   10833      73   10821   10830   10836      73   10818   10815   10821      79
   10818   10815   10869      36   10815   10821   10824      80   10815   10821
   10827      80   10812   10809   10815      42   10809   10815   10818      43
   10899   10905   10908       2   10893   10887   10896       8   10890   10887
   10893       8   10890   10887   10896       8   10884   10881   10887      93
   10884   10881   10899      36   10881   10887   10890      94   10881   10887
   10893      94   10881   10887   10896      94   10878   10875   10881      42
   10875   10881   10884      43   10956   10962   10965       2   10950   10944
   10953       8   10947   10944   10950       8   10947   10944   10953       8
   10941   10935   10944      25   10938   10935   10941      26   10938   10935
   10944      25   10935   10944   10947      27   10935   10944   10950      27
   10935   10944   10953      27   10929   10923   10932       8   10926   10923
   10929       8   10926   10923   10932       8   10920   10917   10923      29
   10920   10917   10935      30   10917   10923   10926      32   10917   10923
   10929      32   10917   10923   10932      32   10917   10935   10938      33
   10917   10935   10941      33   10914   10911   10917      35   10914   10911
   10956      36   10911   10917   10920      37   10908   10905   10911      42
   10905   10911   10914      43   11001   11007   11010       2   10989   10983
   10992      66   10986   10983   10989      26   10986   10983   10992      66
   10980   10974   10983      51   10977   10974   10980      26   10977   10974
   10983      51   10974   10983   10986      51   10974   10983   10989      51
   10971   10968   10974      55   10971   10968   11001      36   10968   10974
   10977      56   10968   10974   10980      56   10965   10962   10968      42
   10962   10968   10971      43   11037   11043   11046       2   11025   11019
   11028      66   11022   11019   11025      26   11022   11019   11028      66
   11016   11013   11019      55   11016   11013   11037      36   11013   11019
   11022      56   11013   11019   11025      56   11010   11007   11013      42
   11007   11013   11016      43   11067   11073   11076       2   11061   11055
   11064       8   11058   11055   11061       8   11058   11055   11064       8
   11052   11049   11055      93   11052   11049   11067      36   11049   11055
   11058      94   11049   11055   11061      94   11049   11055   11064      94
   11046   11043   11049      42   11043   11049   11052      43   11130   11136
   11139       2   11121   11118   11124      83   11118   11124   11127      83
   11109   11112   11115      85   11109   11118   11121      86   11106   11103
   11109      86   11100   11097   11103      83   11097   11103   11106      83
   11094   11097   11100      83   11094   11124   11127      83   11091   11085
   11094      90   11088   11085   11091       8   11088   11085   11094      90
   11082   11079   11085      93   11082   11079   11130      36   11079   11085
   11088      94   11079   11085   11091      94   11076   11073   11079      42
   11073   11079   11082      43   11181   11187   11190       2   11175   11172
   11178      60   11166   11172   11175       2   11166   11172   11178       2
   11163   11157   11166      61   11160   11157   11163      26   11160   11157
   11166      61   11154   11148   11157      51   11151   11148   11154      26
   11151   11148   11157      51   11148   11157   11160      51   11148   11157
   11163      51   11145   11142   11148      55   11145   11142   11181      36
   11142   11148   11151      56   11142   11148   11154      56   11139   11136
   11142      42   11136   11142   11145      43   11223   11229   11232       2
   11217   11214   11220      60   11208   11214   11217       2   11208   11214
   11220       2   11205   11199   11208      61   11202   11199   11205      26
   11202   11199   11208      61   11196   11193   11199      55   11196   11193
   11223      36   11193   11199   11202      56   11193   11199   11205      56
   11190   11187   11193      42   11187   11193   11196      43   11244   11250
   11253       2   11241   11235   11244      36   11238   11235   11241      59
   11238   11235   11244      36   11232   11229   11235      42   11229   11235
   11238      43   11229   11235   11241      43   11310   11316   11319       2
   11304   11298   11307      19   11301   11298   11304      19   11301   11298
   11307      19   11295   11289   11298      70   11292   11289   11295      71
   11292   11289   11298      70   11289   11298   11301      72   11289   11298
   11304      72   11289   11298   11307      72   11286   11280   11289      73
   11283   11280   11286      74   11283   11280   11289      73   11280   11289
   11292      75   11280   11289   11295      75   11277   11271   11280      73
   11274   11271   11277      74   11274   11271   11280      73   11271   11280
   11283      73   11271   11280   11286      73   11268   11262   11271      73
   11265   11262   11268      74   11265   11262   11271      73   11262   11271
   11274      73   11262   11271   11277      73   11259   11256   11262      79
   11259   11256   11310      36   11256   11262   11265      80   11256   11262
   11268      80   11253   11250   11256      42   11250   11256   11259      43
   11361   11367   11370       2   11355   11352   11358      60   11346   11352
   11355       2   11346   11352   11358       2   11343   11337   11346      61
   11340   11337   11343      26   11340   11337   11346      61   11334   11328
   11337      51   11331   11328   11334      26   11331   11328   11337      51
   11328   11337   11340      51   11328   11337   11343      51   11325   11322
   11328      55   11325   11322   11361      36   11322   11328   11331      56
   11322   11328   11334      56   11319   11316   11322      42   11316   11322
   11325      43   11418   11424   11427       2   11412   11406   11415       8
   11409   11406   11412       8   11409   11406   11415       8   11403   11397
   11406      25   11400   11397   11403      26   11400   11397   11406      25
   11397   11406   11409      27   11397   11406   11412      27   11397   11406
   11415      27   11391   11385   11394       8   11388   11385   11391       8
   11388   11385   11394       8   11382   11379   11385      29   11382   11379
   11397      30   11379   11385   11388      32   11379   11385   11391      32
   11379   11385   11394      32   11379   11397   11400      33   11379   11397
   11403      33   11376   11373   11379      35   11376   11373   11418      36
   11373   11379   11382      37   11370   11367   11373      42   11367   11373
   11376      43   11484   11490   11493       2   11478   11472   11481      19
   11475   11472   11478      19   11475   11472   11481      19   11469   11463
   11472      70   11466   11463   11469      71   11466   11463   11472      70
   11463   11472   11475      72   11463   11472   11478      72   11463   11472
   11481      72   11460   11454   11463      73   11457   11454   11460      74
   11457   11454   11463      73   11454   11463   11466      75   11454   11463
   11469      75   11451   11445   11454      73   11448   11445   11451      74
   11448   11445   11454      73   11445   11454   11457      73   11445   11454
   11460      73   11442   11436   11445      73   11439   11436   11442      74
   11439   11436   11445      73   11436   11445   11448      73   11436   11445
   11451      73   11433   11430   11436      79   11433   11430   11484      36
   11430   11436   11439      80   11430   11436   11442      80   11427   11424
   11430      42   11424   11430   11433      43   11544   11550   11553       2
   11535   11532   11538      83   11532   11538   11541      83   11529   11526
   11532      83   11526   11532   11535      83   11523   11520   11526      83
   11520   11526   11529      83   11517   11514   11520      83   11514   11520
   11523      83   11511   11514   11517      83   11511   11538   11541      83
   11508   11502   11511      90   11505   11502   11508       8   11505   11502
   11511      90   11499   11496   11502      93   11499   11496   11544      36
   11496   11502   11505      94   11496   11502   11508      94   11493   11490
   11496      42   11490   11496   11499      43   11616   11622   11625       2
   11610   11607   11613     125   11604   11601   11607      83   11601   11607
   11610      83   11598   11595   11601      83   11595   11601   11604      83
   11592   11589   11595      83   11589   11595   11598      83   11586   11589
   11592     128   11583   11580   11586     131   11577   11574   11580     134
   11574   11580   11583     136   11571   11574   11577     138   11568   11562
   11571     142   11565   11562   11568       8   11565   11562   11571     142
   11559   11556   11562      93   11559   11556   11616      36   11556   11562
   11565      94   11556   11562   11568      94   11553   11550   11556      42
   11550   11556   11559      43   11688   11694   11697       2   11682   11679
   11685     115   11673   11670   11676     115   11667   11670   11673     117
   11667   11670   11676     117   11667   11679   11682     117   11667   11679
   11685     117   11664   11661   11667     117   11658   11652   11661     118
   11655   11652   11658     119   11655   11652   11661     118   11652   11661
   11664     120   11649   11643   11652      73   11646   11643   11649      74
   11646   11643   11652      73   11643   11652   11655     122   11643   11652
   11658     122   11640   11634   11643      73   11637   11634   11640      74
   11637   11634   11643      73   11634   11643   11646      73   11634   11643
   11649      73   11631   11628   11634      79   11631   11628   11688      36
   11628   11634   11637      80   11628   11634   11640      80   11625   11622
   11628      42   11622   11628   11631      43   11736   11742   11745       2
   11730   11724   11733       8   11727   11724   11730       8   11727   11724
   11733       8   11718   11712   11721       8   11715   11712   11718       8
   11715   11712   11721       8   11709   11706   11712      29   11709   11706
   11724      29   11706   11712   11715      32   11706   11712   11718      32
   11706   11712   11721      32   11706   11724   11727      32   11706   11724
   11730      32   11706   11724   11733      32   11703   11700   11706      35
   11703   11700   11736      36   11700   11706   11709      37   11697   11694
   11700      42   11694   11700   11703      43   11772   11778   11781       2
   11760   11754   11763      66   11757   11754   11760      26   11757   11754
   11763      66   11751   11748   11754      55   11751   11748   11772      36
   11748   11754   11757      56   11748   11754   11760      56   11745   11742
   11748      42   11742   11748   11751      43   11814   11820   11823       2
   11802   11796   11805       8   11799   11796   11802       8   11799   11796
   11805       8   11793   11790   11796     103   11793   11790   11808     104
   11790   11796   11799      32   11790   11796   11802      32   11790   11796
   11805      32   11790   11808   11811     105   11787   11784   11790      35
   11787   11784   11814      36   11784   11790   11793     106   11781   11778
   11784      42   11778   11784   11787      43   11862   11868   11871       2
   11856   11850   11859       8   11853   11850   11856       8   11853   11850
   11859       8   11844   11838   11847       8   11841   11838   11844       8
   11841   11838   11847       8   11835   11832   11838      29   11835   11832
   11850      29   11832   11838   11841      32   11832   11838   11844      32
   11832   11838   11847      32   11832   11850   11853      32   11832   11850
   11856      32   11832   11850   11859      32   11829   11826   11832      35
   11829   11826   11862      36   11826   11832   11835      37   11823   11820
   11826      42   11820   11826   11829      43   11928   11934   11937       2
   11922   11916   11925      19   11919   11916   11922      19   11919   11916
   11925      19   11913   11907   11916      70   11910   11907   11913      71
   11910   11907   11916      70   11907   11916   11919      72   11907   11916
   11922      72   11907   11916   11925      72   11904   11898   11907      73
   11901   11898   11904      74   11901   11898   11907      73   11898   11907
   11910      75   11898   11907   11913      75   11895   11889   11898      73
   11892   11889   11895      74   11892   11889   11898      73   11889   11898
   11901      73   11889   11898   11904      73   11886   11880   11889      73
   11883   11880   11886      74   11883   11880   11889      73   11880   11889
   11892      73   11880   11889   11895      73   11877   11874   11880      79
   11877   11874   11928      36   11874   11880   11883      80   11874   11880
   11886      80   11871   11868   11874      42   11868   11874   11877      43
   11970   11976   11979       2   11964   11961   11967      60   11955   11961
   11964       2   11955   11961   11967       2   11952   11946   11955      61
   11949   11946   11952      26   11949   11946   11955      61   11943   11940
   11946      55   11943   11940   11970      36   11940   11946   11949      56
   11940   11946   11952      56   11937   11934   11940      42   11934   11940
   11943      43   12015   12021   12024       2   12003   11997   12006      66
   12000   11997   12003      26   12000   11997   12006      66   11994   11988
   11997      51   11991   11988   11994      26   11991   11988   11997      51
   11988   11997   12000      51   11988   11997   12003      51   11985   11982
   11988      55   11985   11982   12015      36   11982   11988   11991      56
   11982   11988   11994      56   11979   11976   11982      42   11976   11982
   11985      43   12057   12063   12066       2   12051   12048   12054      60
   12042   12048   12051       2   12042   12048   12054       2   12039   12033
   12042      61   12036   12033   12039      26   12036   12033   12042      61
   12030   12027   12033      55   12030   12027   12057      36   12027   12033
   12036      56   12027   12033   12039      56   12024   12021   12027      42
   12021   12027   12030      43   12093   12099   12102       2   12081   12075
   12084      66   12078   12075   12081      26   12078   12075   12084      66
   12072   12069   12075      55   12072   12069   12093      36   12069   12075
   12078      56   12069   12075   12081      56   12066   12063   12069      42
   12063   12069   12072      43   12159   12165   12168       2   12153   12147
   12156      19   12150   12147   12153      19   12150   12147   12156      19
   12144   12138   12147      70   12141   12138   12144      71   12141   12138
   12147      70   12138   12147   12150      72   12138   12147   12153      72
   12138   12147   12156      72   12135   12129   12138      73   12132   12129
   12135      74   12132   12129   12138      73   12129   12138   12141      75
   12129   12138   12144      75   12126   12120   12129      73   12123   12120
   12126      74   12123   12120   12129      73   12120   12129   12132      73
   12120   12129   12135      73   12117   12111   12120      73   12114   12111
   12117      74   12114   12111   12120      73   12111   12120   12123      73
   12111   12120   12126      73   12108   12105   12111      79   12108   12105
   12159      36   12105   12111   12114      80   12105   12111   12117      80
   12102   12099   12105      42   12099   12105   12108      43   12222   12228
   12231       2   12213   12210   12216      83   12210   12216   12219      83
   12201   12204   12207      85   12201   12210   12213      86   12198   12195
   12201      86   12192   12189   12195      83   12189   12195   12198      83
   12186   12189   12192      83   12186   12216   12219      83   12183   12177
   12186      90   12180   12177   12183       8   12180   12177   12186      90
   12174   12171   12177      93   12174   12171   12222      36   12171   12177
   12180      94   12171   12177   12183      94   12168   12165   12171      42
   12165   12171   12174      43   12258   12264   12267       2   12246   12240
   12249      66   12243   12240   12246      26   12243   12240   12249      66
   12237   12234   12240      55   12237   12234   12258      36   12234   12240
   12243      56   12234   12240   12246      56   12231   12228   12234      42
   12228   12234   12237      43   12288   12294   12297       2   12282   12276
   12285       8   12279   12276   12282       8   12279   12276   12285       8
   12273   12270   12276      93   12273   12270   12288      36   12270   12276
   12279      94   12270   12276   12282      94   12270   12276   12285      94
   12267   12264   12270      42   12264   12270   12273      43   12339   12345
   12348       2   12333   12330   12336      60   12324   12330   12333       2
   12324   12330   12336       2   12321   12315   12324      61   12318   12315
   12321      26   12318   12315   12324      61   12312   12306   12315      51
   12309   12306   12312      26   12309   12306   12315      51   12306   12315
   12318      51   12306   12315   12321      51   12303   12300   12306      55
   12303   12300   12339      36   12300   12306   12309      56   12300   12306
   12312      56   12297   12294   12300      42   12294   12300   12303      43
   12399   12405   12408       2   12390   12387   12393      83   12387   12393
   12396      83   12384   12381   12387      83   12381   12387   12390      83
   12378   12375   12381      83   12375   12381   12384      83   12372   12369
   12375      83   12369   12375   12378      83   12366   12369   12372      83
   12366   12393   12396      83   12363   12357   12366      90   12360   12357
   12363       8   12360   12357   12366      90   12354   12351   12357      93
   12354   12351   12399      36   12351   12357   12360      94   12351   12357
   12363      94   12348   12345   12351      42   12345   12351   12354      43
   12420   12426   12429       2   12417   12411   12420      36   12414   12411
   12417      59   12414   12411   12420      36   12408   12405   12411      42
   12405   12411   12414      43   12405   12411   12417      43   12480   12486
   12489       2   12471   12468   12474      83   12468   12474   12477      83
   12465   12462   12468      83   12462   12468   12471      83   12459   12456
   12462      83   12456   12462   12465      83   12453   12450   12456      83
   12450   12456   12459      83   12447   12450   12453      83   12447   12474
   12477      83   12444   12438   12447      90   12441   12438   12444       8
   12441   12438   12447      90   12435   12432   12438      93   12435   12432
   12480      36   12432   12438   12441      94   12432   12438   12444      94
   12429   12426   12432      42   12426   12432   12435      43   12510   12516
   12519       2   12504   12498   12507       8   12501   12498   12504       8
   12501   12498   12507       8   12495   12492   12498      93   12495   12492
   12510      36   12492   12498   12501      94   12492   12498   12504      94
   12492   12498   12507      94   12489   12486   12492      42   12486   12492
   12495      43   12573   12579   12582       2   12564   12561   12567      83
   12561   12567   12570      83   12552   12555   12558      85   12552   12561
   12564      86   12549   12546   12552      86   12543   12540   12546      83
   12540   12546   12549      83   12537   12540   12543      83   12537   12567
   12570      83   12534   12528   12537      90   12531   12528   12534       8
   12531   12528   12537      90   12525   12522   12528      93   12525   12522
   12573      36   12522   12528   12531      94   12522   12528   12534      94
   12519   12516   12522      42   12516   12522   12525      43   12630   12636
   12639       2   12624   12618   12627       8   12621   12618   12624       8
   12621   12618   12627       8   12615   12609   12618      25   12612   12609
   12615      26   12612   12609   12618      25   12609   12618   12621      27
   12609   12618   12624      27   12609   12618   12627      27   12603   12597
   12606       8   12600   12597   12603       8   12600   12597   12606       8
   12594   12591   12597      29   12594   12591   12609      30   12591   12597
   12600      32   12591   12597   12603      32   12591   12597   12606      32
   12591   12609   12612      33   12591   12609   12615      33   12588   12585
   12591      35   12588   12585   12630      36   12585   12591   12594      37
   12582   12579   12585      42   12579   12585   12588      43   12675   12681
   12684       2   12663   12657   12666      66   12660   12657   12663      26
   12660   12657   12666      66   12654   12648   12657      51   12651   12648
   12654      26   12651   12648   12657      51   12648   12657   12660      51
   12648   12657   12663      51   12645   12642   12648      55   12645   12642
   12675      36   12642   12648   12651      56   12642   12648   12654      56
   12639   12636   12642      42   12636   12642   12645      43   12708   12714
   12717       2   12699   12693   12702      98   12696   12693   12699      49
   12696   12693   12702      98   12693   12702   12705      99   12690   12687
   12693      55   12690   12687   12708      36   12687   12693   12696     100
   12687   12693   12699     100   12684   12681   12687      42   12681   12687
   12690      43   12780   12786   12789       2   12774   12771   12777     115
   12765   12762   12768     115   12759   12762   12765     117   12759   12762
   12768     117   12759   12771   12774     117   12759   12771   12777     117
   12756   12753   12759     117   12750   12744   12753     118   12747   12744
   12750     119   12747   12744   12753     118   12744   12753   12756     120
   12741   12735   12744      73   12738   12735   12741      74   12738   12735
   12744      73   12735   12744   12747     122   12735   12744   12750     122
   12732   12726   12735      73   12729   12726   12732      74   12729   12726
   12735      73   12726   12735   12738      73   12726   12735   12741      73
   12723   12720   12726      79   12723   12720   12780      36   12720   12726
   12729      80   12720   12726   12732      80   12717   12714   12720      42
   12714   12720   12723      43   12825   12831   12834       2   12813   12807
   12816      66   12810   12807   12813      26   12810   12807   12816      66
   12804   12798   12807      51   12801   12798   12804      26   12801   12798
   12807      51   12798   12807   12810      51   12798   12807   12813      51
   12795   12792   12798      55   12795   12792   12825      36   12792   12798
   12801      56   12792   12798   12804      56   12789   12786   12792      42
   12786   12792   12795      43   12888   12894   12897       2   12879   12876
   12882      83   12876   12882   12885      83   12867   12870   12873      85
   12867   12876   12879      86   12864   12861   12867      86   12858   12855
   12861      83   12855   12861   12864      83   12852   12855   12858      83
   12852   12882   12885      83   12849   12843   12852      90   12846   12843
   12849       8   12846   12843   12852      90   12840   12837   12843      93
   12840   12837   12888      36   12837   12843   12846      94   12837   12843
   12849      94   12834   12831   12837      42   12831   12837   12840      43
   12921   12927   12930       2   12912   12906   12915      98   12909   12906
   12912      49   12909   12906   12915      98   12906   12915   12918      99
   12903   12900   12906      55   12903   12900   12921      36   12900   12906
   12909     100   12900   12906   12912     100   12897   12894   12900      42
   12894   12900   12903      43   12957   12963   12966       2   12945   12939
   12948      66   12942   12939   12945      26   12942   12939   12948      66
   12936   12933   12939      55   12936   12933   12957      36   12933   12939
   12942      56   12933   12939   12945      56   12930   12927   12933      42
   12927   12933   12936      43   12978   12984   12987       2   12975   12969
   12978      36   12972   12969   12975      59   12972   12969   12978      36
   12966   12963   12969      42   12963   12969   12972      43   12963   12969
   12975      43   13026   13032   13035       2   13020   13014   13023       8
   13017   13014   13020       8   13017   13014   13023       8   13008   13002
   13011       8   13005   13002   13008       8   13005   13002   13011       8
   12999   12996   13002      29   12999   12996   13014      29   12996   13002
   13005      32   12996   13002   13008      32   12996   13002   13011      32
   12996   13014   13017      32   12996   13014   13020      32   12996   13014
   13023      32   12993   12990   12996      35   12993   12990   13026      36
   12990   12996   12999      37   12987   12984   12990      42   12984   12990
   12993      43   13071   13077   13080       2   13059   13053   13062      66
   13056   13053   13059      26   13056   13053   13062      66   13050   13044
   13053      51   13047   13044   13050      26   13047   13044   13053      51
   13044   13053   13056      51   13044   13053   13059      51   13041   13038
   13044      55   13041   13038   13071      36   13038   13044   13047      56
   13038   13044   13050      56   13035   13032   13038      42   13032   13038
   13041      43   13092   13098   13101       2   13089   13083   13092      36
   13086   13083   13089      59   13086   13083   13092      36   13080   13077
   13083      42   13077   13083   13086      43   13077   13083   13089      43
   13122   13128   13131       2   13116   13110   13119       8   13113   13110
   13116       8   13113   13110   13119       8   13107   13104   13110      93
   13107   13104   13122      36   13104   13110   13113      94   13104   13110
   13116      94   13104   13110   13119      94   13101   13098   13104      42
   13098   13104   13107      43   13170   13176   13179       2   13164   13158
   13167       8   13161   13158   13164       8   13161   13158   13167       8
   13152   13146   13155       8   13149   13146   13152       8   13149   13146
   13155       8   13143   13140   13146      29   13143   13140   13158      29
   13140   13146   13149      32   13140   13146   13152      32   13140   13146
   13155      32   13140   13158   13161      32   13140   13158   13164      32
   13140   13158   13167      32   13137   13134   13140      35   13137   13134
   13170      36   13134   13140   13143      37   13131   13128   13134      42
   13128   13134   13137      43   13215   13221   13224       2   13203   13197
   13206      66   13200   13197   13203      26   13200   13197   13206      66
   13194   13188   13197      51   13191   13188   13194      26   13191   13188
   13197      51   13188   13197   13200      51   13188   13197   13203      51
   13185   13182   13188      55   13185   13182   13215      36   13182   13188
   13191      56   13182   13188   13194      56   13179   13176   13182      42
   13176   13182   13185      43   13272   13278   13281       2   13266   13260
   13269       8   13263   13260   13266       8   13263   13260   13269       8
   13257   13251   13260      25   13254   13251   13257      26   13254   13251
   13260      25   13251   13260   13263      27   13251   13260   13266      27
   13251   13260   13269      27   13245   13239   13248       8   13242   13239
   13245       8   13242   13239   13248       8   13236   13233   13239      29
   13236   13233   13251      30   13233   13239   13242      32   13233   13239
   13245      32   13233   13239   13248      32   13233   13251   13254      33
   13233   13251   13257      33   13230   13227   13233      35   13230   13227
   13272      36   13227   13233   13236      37   13224   13221   13227      42
   13221   13227   13230      43   13305   13311   13314       2   13296   13290
   13299      98   13293   13290   13296      49   13293   13290   13299      98
   13290   13299   13302      99   13287   13284   13290      55   13287   13284
   13305      36   13284   13290   13293     100   13284   13290   13296     100
   13281   13278   13284      42   13278   13284   13287      43   13362   13368
   13371       2   13356   13350   13359       8   13353   13350   13356       8
   13353   13350   13359       8   13347   13341   13350      25   13344   13341
   13347      26   13344   13341   13350      25   13341   13350   13353      27
   13341   13350   13356      27   13341   13350   13359      27   13335   13329
   13338       8   13332   13329   13335       8   13332   13329   13338       8
   13326   13323   13329      29   13326   13323   13341      30   13323   13329
   13332      32   13323   13329   13335      32   13323   13329   13338      32
   13323   13341   13344      33   13323   13341   13347      33   13320   13317
   13323      35   13320   13317   13362      36   13317   13323   13326      37
   13314   13311   13317      42   13311   13317   13320      43   13395   13401
   13404       2   13386   13380   13389      98   13383   13380   13386      49
   13383   13380   13389      98   13380   13389   13392      99   13377   13374
   13380      55   13377   13374   13395      36   13374   13380   13383     100
   13374   13380   13386     100   13371   13368   13374      42   13368   13374
   13377      43   13452   13458   13461       2   13446   13440   13449       8
   13443   13440   13446       8   13443   13440   13449       8   13434   13428
   13437       8   13431   13428   13434       8   13431   13428   13437       8
   13425   13422   13428      29   13425   13422   13440      29   13422   13428
   13431      32   13422   13428   13434      32   13422   13428   13437      32
   13422   13440   13443      32   13422   13440   13446      32   13422   13440
   13449      32   13419   13413   13422      33   13416   13413   13419      26
   13416   13413   13422      33   13413   13422   13425      30   13410   13407
   13413      55   13410   13407   13452      36   13407   13413   13416      56
   13407   13413   13419      56   13404   13401   13407      42   13401   13407
   13410      43   13503   13509   13512       2   13497   13494   13500      60
   13488   13494   13497       2   13488   13494   13500       2   13485   13479
   13488      61   13482   13479   13485      26   13482   13479   13488      61
   13476   13470   13479      51   13473   13470   13476      26   13473   13470
   13479      51   13470   13479   13482      51   13470   13479   13485      51
   13467   13464   13470      55   13467   13464   13503      36   13464   13470
   13473      56   13464   13470   13476      56   13461   13458   13464      42
   13458   13464   13467      43   13551   13557   13560       2   13545   13539
```
