## Supplementary material for "Structure and assembly of an extremely long bacteriophage tail tube": MD Supplemental Files: spp1_11mer_hmr.prmtop (part 25 of 51)

```
   13548       8   13542   13539   13545       8   13542   13539   13548       8
   13533   13527   13536       8   13530   13527   13533       8   13530   13527
   13536       8   13524   13521   13527      29   13524   13521   13539      29
   13521   13527   13530      32   13521   13527   13533      32   13521   13527
   13536      32   13521   13539   13542      32   13521   13539   13545      32
   13521   13539   13548      32   13518   13515   13521      35   13518   13515
   13551      36   13515   13521   13524      37   13512   13509   13515      42
   13509   13515   13518      43   13608   13614   13617       2   13602   13596
   13605       8   13599   13596   13602       8   13599   13596   13605       8
   13593   13587   13596      25   13590   13587   13593      26   13590   13587
   13596      25   13587   13596   13599      27   13587   13596   13602      27
   13587   13596   13605      27   13581   13575   13584       8   13578   13575
   13581       8   13578   13575   13584       8   13572   13569   13575      29
   13572   13569   13587      30   13569   13575   13578      32   13569   13575
   13581      32   13569   13575   13584      32   13569   13587   13590      33
   13569   13587   13593      33   13566   13563   13569      35   13566   13563
   13608      36   13563   13569   13572      37   13560   13557   13563      42
   13557   13563   13566      43   13629   13635   13638       2   13626   13620
   13629      36   13623   13620   13626      59   13623   13620   13629      36
   13617   13614   13620      42   13614   13620   13623      43   13614   13620
   13626      43   13674   13680   13683       2   13662   13656   13665      66
   13659   13656   13662      26   13659   13656   13665      66   13653   13647
   13656      51   13650   13647   13653      26   13650   13647   13656      51
   13647   13656   13659      51   13647   13656   13662      51   13644   13641
   13647      55   13644   13641   13674      36   13641   13647   13650      56
   13641   13647   13653      56   13638   13635   13641      42   13635   13641
   13644      43   13731   13737   13740       2   13725   13719   13728       8
   13722   13719   13725       8   13722   13719   13728       8   13713   13707
   13716       8   13710   13707   13713       8   13710   13707   13716       8
   13704   13701   13707      29   13704   13701   13719      29   13701   13707
   13710      32   13701   13707   13713      32   13701   13707   13716      32
   13701   13719   13722      32   13701   13719   13725      32   13701   13719
   13728      32   13698   13692   13701      33   13695   13692   13698      26
   13695   13692   13701      33   13692   13701   13704      30   13689   13686
   13692      55   13689   13686   13731      36   13686   13692   13695      56
   13686   13692   13698      56   13683   13680   13686      42   13680   13686
   13689      43   13797   13803   13806       2   13791   13785   13794      19
   13788   13785   13791      19   13788   13785   13794      19   13782   13776
   13785      70   13779   13776   13782      71   13779   13776   13785      70
   13776   13785   13788      72   13776   13785   13791      72   13776   13785
   13794      72   13773   13767   13776      73   13770   13767   13773      74
   13770   13767   13776      73   13767   13776   13779      75   13767   13776
   13782      75   13764   13758   13767      73   13761   13758   13764      74
   13761   13758   13767      73   13758   13767   13770      73   13758   13767
   13773      73   13755   13749   13758      73   13752   13749   13755      74
   13752   13749   13758      73   13749   13758   13761      73   13749   13758
   13764      73   13746   13743   13749      79   13746   13743   13797      36
   13743   13749   13752      80   13743   13749   13755      80   13740   13737
   13743      42   13737   13743   13746      43   13839   13845   13848       2
   13833   13830   13836      60   13824   13830   13833       2   13824   13830
   13836       2   13821   13815   13824      61   13818   13815   13821      26
   13818   13815   13824      61   13812   13809   13815      55   13812   13809
   13839      36   13809   13815   13818      56   13809   13815   13821      56
   13806   13803   13809      42   13803   13809   13812      43   13860   13866
   13869       2   13857   13851   13860      36   13854   13851   13857      59
   13854   13851   13860      36   13848   13845   13851      42   13845   13851
   13854      43   13845   13851   13857      43   13905   13911   13914       2
   13893   13887   13896      66   13890   13887   13893      26   13890   13887
   13896      66   13884   13878   13887      51   13881   13878   13884      26
   13881   13878   13887      51   13878   13887   13890      51   13878   13887
   13893      51   13875   13872   13878      55   13875   13872   13905      36
   13872   13878   13881      56   13872   13878   13884      56   13869   13866
   13872      42   13866   13872   13875      43   13962   13968   13971       2
   13956   13950   13959       8   13953   13950   13956       8   13953   13950
   13959       8   13947   13941   13950      25   13944   13941   13947      26
   13944   13941   13950      25   13941   13950   13953      27   13941   13950
   13956      27   13941   13950   13959      27   13935   13929   13938       8
   13932   13929   13935       8   13932   13929   13938       8   13926   13923
   13929      29   13926   13923   13941      30   13923   13929   13932      32
   13923   13929   13935      32   13923   13929   13938      32   13923   13941
   13944      33   13923   13941   13947      33   13920   13917   13923      35
   13920   13917   13962      36   13917   13923   13926      37   13914   13911
   13917      42   13911   13917   13920      43   13998   14004   14007       2
   13986   13980   13989      66   13983   13980   13986      26   13983   13980
   13989      66   13977   13974   13980      55   13977   13974   13998      36
   13974   13980   13983      56   13974   13980   13986      56   13971   13968
   13974      42   13968   13974   13977      43   14040   14046   14049       2
   14028   14022   14031       8   14025   14022   14028       8   14025   14022
   14031       8   14019   14016   14022     103   14019   14016   14034     104
   14016   14022   14025      32   14016   14022   14028      32   14016   14022
   14031      32   14016   14034   14037     105   14013   14010   14016      35
   14013   14010   14040      36   14010   14016   14019     106   14007   14004
   14010      42   14004   14010   14013      43   14091   14085   14094       8
   14088   14085   14091       8   14088   14085   14094       8   14079   14073
   14082       8   14076   14073   14079       8   14076   14073   14082       8
   14070   14067   14073      29   14070   14067   14085      29   14067   14073
   14076      32   14067   14073   14079      32   14067   14073   14082      32
   14067   14085   14088      32   14067   14085   14091      32   14067   14085
   14094      32   14064   14058   14067      33   14061   14058   14064      26
   14061   14058   14067      33   14058   14067   14070      30   14055   14052
   14058      55   14055   14052   14097      36   14052   14058   14061      56
   14052   14058   14064      56   14049   14046   14052      42   14046   14052
   14055      43   14139   14145   14148       2   14136   14133   14139      36
   14130   14124   14133      94   14127   14124   14130       8   14127   14124
   14133      94   14124   14133   14136      93   14121   14115   14124      11
   14118   14115   14121       8   14118   14115   14124      11   14115   14124
   14127      11   14115   14124   14130      11   14112   14106   14115     110
   14109   14106   14112      46   14109   14106   14115     110   14106   14115
   14118      11   14106   14115   14121      11   14103   14106   14109     112
   14103   14106   14112     112   14103   14133   14136      43   14184   14190
   14193       2   14172   14166   14175      66   14169   14166   14172      26
   14169   14166   14175      66   14163   14157   14166      51   14160   14157
   14163      26   14160   14157   14166      51   14157   14166   14169      51
   14157   14166   14172      51   14154   14151   14157      55   14154   14151
   14184      36   14151   14157   14160      56   14151   14157   14163      56
   14148   14145   14151      42   14145   14151   14154      43   14229   14235
   14238       2   14217   14211   14220      66   14214   14211   14217      26
   14214   14211   14220      66   14208   14202   14211      51   14205   14202
   14208      26   14205   14202   14211      51   14202   14211   14214      51
   14202   14211   14217      51   14199   14196   14202      55   14199   14196
   14229      36   14196   14202   14205      56   14196   14202   14208      56
   14193   14190   14196      42   14190   14196   14199      43   14286   14292
   14295       2   14280   14274   14283       8   14277   14274   14280       8
   14277   14274   14283       8   14271   14265   14274      25   14268   14265
   14271      26   14268   14265   14274      25   14265   14274   14277      27
   14265   14274   14280      27   14265   14274   14283      27   14259   14253
   14262       8   14256   14253   14259       8   14256   14253   14262       8
   14250   14247   14253      29   14250   14247   14265      30   14247   14253
   14256      32   14247   14253   14259      32   14247   14253   14262      32
   14247   14265   14268      33   14247   14265   14271      33   14244   14241
   14247      35   14244   14241   14286      36   14241   14247   14250      37
   14238   14235   14241      42   14235   14241   14244      43   14334   14340
   14343       2   14328   14322   14331       8   14325   14322   14328       8
   14325   14322   14331       8   14316   14310   14319       8   14313   14310
   14316       8   14313   14310   14319       8   14307   14304   14310      29
   14307   14304   14322      29   14304   14310   14313      32   14304   14310
   14316      32   14304   14310   14319      32   14304   14322   14325      32
   14304   14322   14328      32   14304   14322   14331      32   14301   14298
   14304      35   14301   14298   14334      36   14298   14304   14307      37
   14295   14292   14298      42   14292   14298   14301      43   14376   14382
   14385       2   14370   14367   14373      60   14361   14367   14370       2
   14361   14367   14373       2   14358   14352   14361      61   14355   14352
   14358      26   14355   14352   14361      61   14349   14346   14352      55
   14349   14346   14376      36   14346   14352   14355      56   14346   14352
   14358      56   14343   14340   14346      42   14340   14346   14349      43
   14424   14430   14433       2   14418   14412   14421       8   14415   14412
   14418       8   14415   14412   14421       8   14406   14400   14409       8
   14403   14400   14406       8   14403   14400   14409       8   14397   14394
   14400      29   14397   14394   14412      29   14394   14400   14403      32
   14394   14400   14406      32   14394   14400   14409      32   14394   14412
   14415      32   14394   14412   14418      32   14394   14412   14421      32
   14391   14388   14394      35   14391   14388   14424      36   14388   14394
   14397      37   14385   14382   14388      42   14382   14388   14391      43
   14457   14463   14466       2   14448   14442   14451      98   14445   14442
   14448      49   14445   14442   14451      98   14442   14451   14454      99
   14439   14436   14442      55   14439   14436   14457      36   14436   14442
   14445     100   14436   14442   14448     100   14433   14430   14436      42
   14430   14436   14439      43   14523   14529   14532       2   14517   14511
   14520      19   14514   14511   14517      19   14514   14511   14520      19
   14508   14502   14511      70   14505   14502   14508      71   14505   14502
   14511      70   14502   14511   14514      72   14502   14511   14517      72
   14502   14511   14520      72   14499   14493   14502      73   14496   14493
   14499      74   14496   14493   14502      73   14493   14502   14505      75
   14493   14502   14508      75   14490   14484   14493      73   14487   14484
   14490      74   14487   14484   14493      73   14484   14493   14496      73
   14484   14493   14499      73   14481   14475   14484      73   14478   14475
   14481      74   14478   14475   14484      73   14475   14484   14487      73
   14475   14484   14490      73   14472   14469   14475      79   14472   14469
   14523      36   14469   14475   14478      80   14469   14475   14481      80
   14466   14463   14469      42   14463   14469   14472      43   14544   14550
   14553       2   14541   14535   14544      36   14538   14535   14541      59
   14538   14535   14544      36   14532   14529   14535      42   14529   14535
   14538      43   14529   14535   14541      43   14565   14571   14574       2
   14562   14556   14565      36   14559   14556   14562      59   14559   14556
   14565      36   14553   14550   14556      42   14550   14556   14559      43
   14550   14556   14562      43   14628   14634   14637       2   14619   14616
   14622      83   14616   14622   14625      83   14607   14610   14613      85
   14607   14616   14619      86   14604   14601   14607      86   14598   14595
   14601      83   14595   14601   14604      83   14592   14595   14598      83
   14592   14622   14625      83   14589   14583   14592      90   14586   14583
   14589       8   14586   14583   14592      90   14580   14577   14583      93
   14580   14577   14628      36   14577   14583   14586      94   14577   14583
   14589      94   14574   14571   14577      42   14571   14577   14580      43
   14664   14670   14673       2   14652   14646   14655      66   14649   14646
   14652      26   14649   14646   14655      66   14643   14640   14646      55
   14643   14640   14664      36   14640   14646   14649      56   14640   14646
   14652      56   14637   14634   14640      42   14634   14640   14643      43
   14724   14730   14733       2   14715   14712   14718      83   14712   14718
   14721      83   14709   14706   14712      83   14706   14712   14715      83
   14703   14700   14706      83   14700   14706   14709      83   14697   14694
   14700      83   14694   14700   14703      83   14691   14694   14697      83
   14691   14718   14721      83   14688   14682   14691      90   14685   14682
   14688       8   14685   14682   14691      90   14679   14676   14682      93
   14679   14676   14724      36   14676   14682   14685      94   14676   14682
   14688      94   14673   14670   14676      42   14670   14676   14679      43
   14775   14781   14784       2   14769   14766   14772      60   14760   14766
   14769       2   14760   14766   14772       2   14757   14751   14760      61
   14754   14751   14757      26   14754   14751   14760      61   14748   14742
   14751      51   14745   14742   14748      26   14745   14742   14751      51
   14742   14751   14754      51   14742   14751   14757      51   14739   14736
   14742      55   14739   14736   14775      36   14736   14742   14745      56
   14736   14742   14748      56   14733   14730   14736      42   14730   14736
   14739      43   14820   14817   14823      60   14811   14817   14820       2
   14811   14817   14823       2   14808   14802   14811      61   14805   14802
   14808      26   14805   14802   14811      61   14799   14793   14802      51
   14796   14793   14799      26   14796   14793   14802      51   14793   14802
   14805      51   14793   14802   14808      51   14790   14787   14793      55
   14790   14787   14826      36   14787   14793   14796      56   14787   14793
   14799      56   14784   14781   14787      42   14781   14787   14790      43
   14868   14874   14877       2   14865   14862   14868      36   14859   14853
   14862      94   14856   14853   14859       8   14856   14853   14862      94
   14853   14862   14865      93   14850   14844   14853      11   14847   14844
   14850       8   14847   14844   14853      11   14844   14853   14856      11
   14844   14853   14859      11   14841   14835   14844     110   14838   14835
   14841      46   14838   14835   14844     110   14835   14844   14847      11
   14835   14844   14850      11   14832   14835   14838     112   14832   14835
   14841     112   14832   14862   14865      43   14889   14895   14898       2
   14886   14880   14889      36   14883   14880   14886      59   14883   14880
   14889      36   14877   14874   14880      42   14874   14880   14883      43
   14874   14880   14886      43   14940   14946   14949       2   14934   14931
   14937      60   14925   14931   14934       2   14925   14931   14937       2
   14922   14916   14925      61   14919   14916   14922      26   14919   14916
   14925      61   14913   14907   14916      51   14910   14907   14913      26
   14910   14907   14916      51   14907   14916   14919      51   14907   14916
   14922      51   14904   14901   14907      55   14904   14901   14940      36
   14901   14907   14910      56   14901   14907   14913      56   14898   14895
   14901      42   14895   14901   14904      43   14982   14988   14991       2
   14970   14964   14973       8   14967   14964   14970       8   14967   14964
   14973       8   14961   14958   14964     103   14961   14958   14976     104
   14958   14964   14967      32   14958   14964   14970      32   14958   14964
   14973      32   14958   14976   14979     105   14955   14952   14958      35
   14955   14952   14982      36   14952   14958   14961     106   14949   14946
   14952      42   14946   14952   14955      43   15024   15030   15033       2
   15012   15006   15015       8   15009   15006   15012       8   15009   15006
   15015       8   15003   15000   15006     103   15003   15000   15018     104
   15000   15006   15009      32   15000   15006   15012      32   15000   15006
   15015      32   15000   15018   15021     105   14997   14994   15000      35
   14997   14994   15024      36   14994   15000   15003     106   14991   14988
   14994      42   14988   14994   14997      43   15045   15051   15054       2
   15042   15036   15045      36   15039   15036   15042      59   15039   15036
   15045      36   15033   15030   15036      42   15030   15036   15039      43
   15030   15036   15042      43   15090   15096   15099       2   15078   15072
   15081      66   15075   15072   15078      26   15075   15072   15081      66
   15069   15063   15072      51   15066   15063   15069      26   15066   15063
   15072      51   15063   15072   15075      51   15063   15072   15078      51
   15060   15057   15063      55   15060   15057   15090      36   15057   15063
   15066      56   15057   15063   15069      56   15054   15051   15057      42
   15051   15057   15060      43   15114   15108   15117       8   15111   15108
   15114       8   15111   15108   15117       8   15105   15102   15108      93
   15105   15102   15120      36   15102   15108   15111      94   15102   15108
   15114      94   15102   15108   15117      94   15099   15096   15102      42
   15096   15102   15105      43   15162   15168   15171       2   15159   15156
   15162      36   15153   15147   15156      94   15150   15147   15153       8
   15150   15147   15156      94   15147   15156   15159      93   15144   15138
   15147      11   15141   15138   15144       8   15141   15138   15147      11
   15138   15147   15150      11   15138   15147   15153      11   15135   15129
   15138     110   15132   15129   15135      46   15132   15129   15138     110
   15129   15138   15141      11   15129   15138   15144      11   15126   15129
   15132     112   15126   15129   15135     112   15126   15156   15159      43
   15183   15189   15192       2   15180   15174   15183      36   15177   15174
   15180      59   15177   15174   15183      36   15171   15168   15174      42
   15168   15174   15177      43   15168   15174   15180      43   15225   15231
   15234       2   15213   15207   15216       8   15210   15207   15213       8
   15210   15207   15216       8   15204   15201   15207     103   15204   15201
   15219     104   15201   15207   15210      32   15201   15207   15213      32
   15201   15207   15216      32   15201   15219   15222     105   15198   15195
   15201      35   15198   15195   15225      36   15195   15201   15204     106
   15192   15189   15195      42   15189   15195   15198      43   15267   15261
   15270       8   15264   15261   15267       8   15264   15261   15270       8
   15255   15249   15258       8   15252   15249   15255       8   15252   15249
   15258       8   15246   15243   15249      29   15246   15243   15261      29
   15243   15249   15252      32   15243   15249   15255      32   15243   15249
   15258      32   15243   15261   15264      32   15243   15261   15267      32
   15243   15261   15270      32   15240   15237   15243      35   15240   15237
   15273      36   15237   15243   15246      37   15234   15231   15237      42
   15231   15237   15240      43   15315   15321   15324       2   15312   15309
   15315      36   15306   15300   15309      94   15303   15300   15306       8
   15303   15300   15309      94   15300   15309   15312      93   15297   15291
   15300      11   15294   15291   15297       8   15294   15291   15300      11
   15291   15300   15303      11   15291   15300   15306      11   15288   15282
   15291     110   15285   15282   15288      46   15285   15282   15291     110
   15282   15291   15294      11   15282   15291   15297      11   15279   15282
   15285     112   15279   15282   15288     112   15279   15309   15312      43
   15339   15333   15342       8   15336   15333   15339       8   15336   15333
   15342       8   15330   15327   15333     148   15330   15327   15345     149
   15327   15333   15336       7   15327   15333   15339       7   15327   15333
   15342       7   15324   15321   15327     151   15321   15327   15330     152
   15396   15402   15405       2   15393   15390   15396       4   15387   15381
   15390       7   15384   15381   15387       8   15384   15381   15390       7
   15381   15390   15393       9   15378   15372   15381      11   15375   15372
   15378       8   15375   15372   15381      11   15372   15381   15384      11
   15372   15381   15387      11   15369   15363   15372      13   15366   15363
   15369      14   15366   15363   15372      13   15363   15372   15375      11
   15363   15372   15378      11   15360   15354   15363      17   15360   15354
   15390      18   15357   15354   15360      19   15357   15354   15363      17
   15357   15354   15390      18   15354   15363   15366      20   15354   15363
   15369      20   15354   15390   15393      23   15453   15459   15462       2
   15447   15441   15450       8   15444   15441   15447       8   15444   15441
   15450       8   15438   15432   15441      25   15435   15432   15438      26
   15435   15432   15441      25   15432   15441   15444      27   15432   15441
   15447      27   15432   15441   15450      27   15426   15420   15429       8
   15423   15420   15426       8   15423   15420   15429       8   15417   15414
   15420      29   15417   15414   15432      30   15414   15420   15423      32
   15414   15420   15426      32   15414   15420   15429      32   15414   15432
   15435      33   15414   15432   15438      33   15411   15408   15414      35
   15411   15408   15453      36   15408   15414   15417      37   15405   15402
   15408      42   15402   15408   15411      43   15504   15510   15513       2
   15498   15492   15501      46   15495   15492   15498      46   15495   15492
   15501      46   15489   15492   15495      47   15489   15492   15498      47
   15489   15492   15501      47   15486   15480   15489      48   15483   15480
   15486      49   15483   15480   15489      48   15477   15471   15480      51
   15474   15471   15477      26   15474   15471   15480      51   15471   15480
   15483      53   15471   15480   15486      53   15468   15465   15471      55
   15468   15465   15504      36   15465   15471   15474      56   15465   15471
   15477      56   15462   15459   15465      42   15459   15465   15468      43
   15525   15531   15534       2   15522   15516   15525      36   15519   15516
   15522      59   15519   15516   15525      36   15513   15510   15516      42
   15510   15516   15519      43   15510   15516   15522      43   15576   15582
   15585       2   15570   15567   15573      60   15561   15567   15570       2
   15561   15567   15573       2   15558   15552   15561      61   15555   15552
   15558      26   15555   15552   15561      61   15549   15543   15552      51
   15546   15543   15549      26   15546   15543   15552      51   15543   15552
   15555      51   15543   15552   15558      51   15540   15537   15543      55
   15540   15537   15576      36   15537   15543   15546      56   15537   15543
   15549      56   15534   15531   15537      42   15531   15537   15540      43
   15612   15618   15621       2   15600   15594   15603      66   15597   15594
   15600      26   15597   15594   15603      66   15591   15588   15594      55
   15591   15588   15612      36   15588   15594   15597      56   15588   15594
   15600      56   15585   15582   15588      42   15582   15588   15591      43
   15660   15666   15669       2   15654   15648   15657       8   15651   15648
   15654       8   15651   15648   15657       8   15642   15636   15645       8
   15639   15636   15642       8   15639   15636   15645       8   15633   15630
   15636      29   15633   15630   15648      29   15630   15636   15639      32
   15630   15636   15642      32   15630   15636   15645      32   15630   15648
   15651      32   15630   15648   15654      32   15630   15648   15657      32
   15627   15624   15630      35   15627   15624   15660      36   15624   15630
   15633      37   15621   15618   15624      42   15618   15624   15627      43
   15726   15732   15735       2   15720   15714   15723      19   15717   15714
   15720      19   15717   15714   15723      19   15711   15705   15714      70
   15708   15705   15711      71   15708   15705   15714      70   15705   15714
   15717      72   15705   15714   15720      72   15705   15714   15723      72
   15702   15696   15705      73   15699   15696   15702      74   15699   15696
   15705      73   15696   15705   15708      75   15696   15705   15711      75
   15693   15687   15696      73   15690   15687   15693      74   15690   15687
   15696      73   15687   15696   15699      73   15687   15696   15702      73
   15684   15678   15687      73   15681   15678   15684      74   15681   15678
   15687      73   15678   15687   15690      73   15678   15687   15693      73
   15675   15672   15678      79   15675   15672   15726      36   15672   15678
   15681      80   15672   15678   15684      80   15669   15666   15672      42
   15666   15672   15675      43   15789   15795   15798       2   15780   15777
   15783      83   15777   15783   15786      83   15768   15771   15774      85
   15768   15777   15780      86   15765   15762   15768      86   15759   15756
   15762      83   15756   15762   15765      83   15753   15756   15759      83
   15753   15783   15786      83   15750   15744   15753      90   15747   15744
   15750       8   15747   15744   15753      90   15741   15738   15744      93
   15741   15738   15789      36   15738   15744   15747      94   15738   15744
   15750      94   15735   15732   15738      42   15732   15738   15741      43
   15846   15852   15855       2   15840   15834   15843       8   15837   15834
   15840       8   15837   15834   15843       8   15828   15822   15831       8
   15825   15822   15828       8   15825   15822   15831       8   15819   15816
   15822      29   15819   15816   15834      29   15816   15822   15825      32
   15816   15822   15828      32   15816   15822   15831      32   15816   15834
   15837      32   15816   15834   15840      32   15816   15834   15843      32
   15813   15807   15816      33   15810   15807   15813      26   15810   15807
   15816      33   15807   15816   15819      30   15804   15801   15807      55
   15804   15801   15846      36   15801   15807   15810      56   15801   15807
   15813      56   15798   15795   15801      42   15795   15801   15804      43
   15906   15912   15915       2   15897   15894   15900      83   15894   15900
   15903      83   15891   15888   15894      83   15888   15894   15897      83
   15885   15882   15888      83   15882   15888   15891      83   15879   15876
   15882      83   15876   15882   15885      83   15873   15876   15879      83
   15873   15900   15903      83   15870   15864   15873      90   15867   15864
   15870       8   15867   15864   15873      90   15861   15858   15864      93
   15861   15858   15906      36   15858   15864   15867      94   15858   15864
   15870      94   15855   15852   15858      42   15852   15858   15861      43
   15957   15963   15966       2   15951   15948   15954      60   15942   15948
   15951       2   15942   15948   15954       2   15939   15933   15942      61
   15936   15933   15939      26   15936   15933   15942      61   15930   15924
   15933      51   15927   15924   15930      26   15927   15924   15933      51
   15924   15933   15936      51   15924   15933   15939      51   15921   15918
   15924      55   15921   15918   15957      36   15918   15924   15927      56
   15918   15924   15930      56   15915   15912   15918      42   15912   15918
   15921      43   15990   15996   15999       2   15981   15975   15984      98
   15978   15975   15981      49   15978   15975   15984      98   15975   15984
   15987      99   15972   15969   15975      55   15972   15969   15990      36
   15969   15975   15978     100   15969   15975   15981     100   15966   15963
   15969      42   15963   15969   15972      43   16047   16053   16056       2
   16041   16035   16044       8   16038   16035   16041       8   16038   16035
   16044       8   16032   16026   16035      25   16029   16026   16032      26
   16029   16026   16035      25   16026   16035   16038      27   16026   16035
   16041      27   16026   16035   16044      27   16020   16014   16023       8
   16017   16014   16020       8   16017   16014   16023       8   16011   16008
   16014      29   16011   16008   16026      30   16008   16014   16017      32
   16008   16014   16020      32   16008   16014   16023      32   16008   16026
   16029      33   16008   16026   16032      33   16005   16002   16008      35
   16005   16002   16047      36   16002   16008   16011      37   15999   15996
   16002      42   15996   16002   16005      43   16083   16089   16092       2
   16071   16065   16074      66   16068   16065   16071      26   16068   16065
   16074      66   16062   16059   16065      55   16062   16059   16083      36
   16059   16065   16068      56   16059   16065   16071      56   16056   16053
   16059      42   16053   16059   16062      43   16113   16119   16122       2
   16107   16101   16110       8   16104   16101   16107       8   16104   16101
   16110       8   16098   16095   16101      93   16098   16095   16113      36
   16095   16101   16104      94   16095   16101   16107      94   16095   16101
   16110      94   16092   16089   16095      42   16089   16095   16098      43
   16143   16149   16152       2   16137   16131   16140       8   16134   16131
   16137       8   16134   16131   16140       8   16128   16125   16131      93
   16128   16125   16143      36   16125   16131   16134      94   16125   16131
   16137      94   16125   16131   16140      94   16122   16119   16125      42
   16119   16125   16128      43   16185   16191   16194       2   16173   16167
   16176       8   16170   16167   16173       8   16170   16167   16176       8
   16164   16161   16167     103   16164   16161   16179     104   16161   16167
   16170      32   16161   16167   16173      32   16161   16167   16176      32
   16161   16179   16182     105   16158   16155   16161      35   16158   16155
   16185      36   16155   16161   16164     106   16152   16149   16155      42
   16149   16155   16158      43   16206   16212   16215       2   16203   16197
   16206      36   16200   16197   16203      59   16200   16197   16206      36
   16194   16191   16197      42   16191   16197   16200      43   16191   16197
   16203      43   16239   16245   16248       2   16230   16224   16233      98
   16227   16224   16230      49   16227   16224   16233      98   16224   16233
   16236      99   16221   16218   16224      55   16221   16218   16239      36
   16218   16224   16227     100   16218   16224   16230     100   16215   16212
   16218      42   16212   16218   16221      43   16263   16257   16266       8
   16260   16257   16263       8   16260   16257   16266       8   16254   16251
   16257      93   16254   16251   16269      36   16251   16257   16260      94
   16251   16257   16263      94   16251   16257   16266      94   16248   16245
   16251      42   16245   16251   16254      43   16311   16317   16320       2
   16308   16305   16311      36   16302   16296   16305      94   16299   16296
   16302       8   16299   16296   16305      94   16296   16305   16308      93
   16293   16287   16296      11   16290   16287   16293       8   16290   16287
   16296      11   16287   16296   16299      11   16287   16296   16302      11
   16284   16278   16287     110   16281   16278   16284      46   16281   16278
   16287     110   16278   16287   16290      11   16278   16287   16293      11
   16275   16278   16281     112   16275   16278   16284     112   16275   16305
   16308      43   16368   16374   16377       2   16362   16356   16365       8
   16359   16356   16362       8   16359   16356   16365       8   16350   16344
   16353       8   16347   16344   16350       8   16347   16344   16353       8
   16341   16338   16344      29   16341   16338   16356      29   16338   16344
   16347      32   16338   16344   16350      32   16338   16344   16353      32
   16338   16356   16359      32   16338   16356   16362      32   16338   16356
   16365      32   16335   16329   16338      33   16332   16329   16335      26
   16332   16329   16338      33   16329   16338   16341      30   16326   16323
   16329      55   16326   16323   16368      36   16323   16329   16332      56
   16323   16329   16335      56   16320   16317   16323      42   16317   16323
   16326      43   16419   16416   16422      83   16416   16422   16425      83
   16413   16410   16416      83   16410   16416   16419      83   16407   16404
   16410      83   16404   16410   16413      83   16401   16398   16404      83
   16398   16404   16407      83   16395   16398   16401      83   16395   16422
   16425      83   16392   16386   16395      90   16389   16386   16392       8
   16389   16386   16395      90   16383   16380   16386      93   16383   16380
   16428      36   16380   16386   16389      94   16380   16386   16392      94
   16377   16374   16380      42   16374   16380   16383      43   16470   16476
   16479       2   16467   16464   16470      36   16461   16455   16464      94
   16458   16455   16461       8   16458   16455   16464      94   16455   16464
   16467      93   16452   16446   16455      11   16449   16446   16452       8
   16449   16446   16455      11   16446   16455   16458      11   16446   16455
   16461      11   16443   16437   16446     110   16440   16437   16443      46
   16440   16437   16446     110   16437   16446   16449      11   16437   16446
   16452      11   16434   16437   16440     112   16434   16437   16443     112
   16434   16464   16467      43   16500   16506   16509       2   16494   16488
   16497       8   16491   16488   16494       8   16491   16488   16497       8
   16485   16482   16488      93   16485   16482   16500      36   16482   16488
   16491      94   16482   16488   16494      94   16482   16488   16497      94
   16479   16476   16482      42   16476   16482   16485      43   16563   16569
   16572       2   16554   16551   16557      83   16551   16557   16560      83
   16542   16545   16548      85   16542   16551   16554      86   16539   16536
   16542      86   16533   16530   16536      83   16530   16536   16539      83
   16527   16530   16533      83   16527   16557   16560      83   16524   16518
   16527      90   16521   16518   16524       8   16521   16518   16527      90
   16515   16512   16518      93   16515   16512   16563      36   16512   16518
   16521      94   16512   16518   16524      94   16509   16506   16512      42
   16506   16512   16515      43   16614   16620   16623       2   16608   16605
   16611      60   16599   16605   16608       2   16599   16605   16611       2
   16596   16590   16599      61   16593   16590   16596      26   16593   16590
   16599      61   16587   16581   16590      51   16584   16581   16587      26
   16584   16581   16590      51   16581   16590   16593      51   16581   16590
   16596      51   16578   16575   16581      55   16578   16575   16614      36
   16575   16581   16584      56   16575   16581   16587      56   16572   16569
   16575      42   16569   16575   16578      43   16656   16662   16665       2
   16644   16638   16647       8   16641   16638   16644       8   16641   16638
   16647       8   16635   16632   16638     103   16635   16632   16650     104
   16632   16638   16641      32   16632   16638   16644      32   16632   16638
   16647      32   16632   16650   16653     105   16629   16626   16632      35
   16629   16626   16656      36   16626   16632   16635     106   16623   16620
   16626      42   16620   16626   16629      43   16692   16698   16701       2
   16680   16674   16683      66   16677   16674   16680      26   16677   16674
   16683      66   16671   16668   16674      55   16671   16668   16692      36
   16668   16674   16677      56   16668   16674   16680      56   16665   16662
   16668      42   16662   16668   16671      43   16713   16719   16722       2
   16710   16704   16713      36   16707   16704   16710      59   16707   16704
   16713      36   16701   16698   16704      42   16698   16704   16707      43
   16698   16704   16710      43   16746   16752   16755       2   16737   16731
   16740      98   16734   16731   16737      49   16734   16731   16740      98
   16731   16740   16743      99   16728   16725   16731      55   16728   16725
   16746      36   16725   16731   16734     100   16725   16731   16737     100
   16722   16719   16725      42   16719   16725   16728      43   16794   16800
   16803       2   16788   16782   16791       8   16785   16782   16788       8
   16785   16782   16791       8   16776   16770   16779       8   16773   16770
   16776       8   16773   16770   16779       8   16767   16764   16770      29
   16767   16764   16782      29   16764   16770   16773      32   16764   16770
   16776      32   16764   16770   16779      32   16764   16782   16785      32
   16764   16782   16788      32   16764   16782   16791      32   16761   16758
   16764      35   16761   16758   16794      36   16758   16764   16767      37
   16755   16752   16758      42   16752   16758   16761      43   16827   16833
   16836       2   16818   16812   16821      98   16815   16812   16818      49
   16815   16812   16821      98   16812   16821   16824      99   16809   16806
   16812      55   16809   16806   16827      36   16806   16812   16815     100
   16806   16812   16818     100   16803   16800   16806      42   16800   16806
   16809      43   16848   16854   16857       2   16845   16839   16848      36
   16842   16839   16845      59   16842   16839   16848      36   16836   16833
   16839      42   16833   16839   16842      43   16833   16839   16845      43
   16893   16899   16902       2   16881   16875   16884      66   16878   16875
   16881      26   16878   16875   16884      66   16872   16866   16875      51
   16869   16866   16872      26   16869   16866   16875      51   16866   16875
   16878      51   16866   16875   16881      51   16863   16860   16866      55
   16863   16860   16893      36   16860   16866   16869      56   16860   16866
   16872      56   16857   16854   16860      42   16854   16860   16863      43
   16965   16971   16974       2   16959   16956   16962     115   16950   16947
   16953     115   16944   16947   16950     117   16944   16947   16953     117
   16944   16956   16959     117   16944   16956   16962     117   16941   16938
   16944     117   16935   16929   16938     118   16932   16929   16935     119
   16932   16929   16938     118   16929   16938   16941     120   16926   16920
   16929      73   16923   16920   16926      74   16923   16920   16929      73
   16920   16929   16932     122   16920   16929   16935     122   16917   16911
   16920      73   16914   16911   16917      74   16914   16911   16920      73
   16911   16920   16923      73   16911   16920   16926      73   16908   16905
   16911      79   16908   16905   16965      36   16905   16911   16914      80
   16905   16911   16917      80   16902   16899   16905      42   16899   16905
   16908      43   17010   17016   17019       2   16998   16992   17001      66
   16995   16992   16998      26   16995   16992   17001      66   16989   16983
   16992      51   16986   16983   16989      26   16986   16983   16992      51
   16983   16992   16995      51   16983   16992   16998      51   16980   16977
   16983      55   16980   16977   17010      36   16977   16983   16986      56
   16977   16983   16989      56   16974   16971   16977      42   16971   16977
   16980      43   17067   17073   17076       2   17061   17055   17064       8
   17058   17055   17061       8   17058   17055   17064       8   17049   17043
   17052       8   17046   17043   17049       8   17046   17043   17052       8
   17040   17037   17043      29   17040   17037   17055      29   17037   17043
   17046      32   17037   17043   17049      32   17037   17043   17052      32
   17037   17055   17058      32   17037   17055   17061      32   17037   17055
   17064      32   17034   17028   17037      33   17031   17028   17034      26
   17031   17028   17037      33   17028   17037   17040      30   17025   17022
   17028      55   17025   17022   17067      36   17022   17028   17031      56
   17022   17028   17034      56   17019   17016   17022      42   17016   17022
   17025      43   17127   17133   17136       2   17118   17115   17121      83
   17115   17121   17124      83   17112   17109   17115      83   17109   17115
   17118      83   17106   17103   17109      83   17103   17109   17112      83
   17100   17097   17103      83   17097   17103   17106      83   17094   17097
   17100      83   17094   17121   17124      83   17091   17085   17094      90
   17088   17085   17091       8   17088   17085   17094      90   17082   17079
   17085      93   17082   17079   17127      36   17079   17085   17088      94
   17079   17085   17091      94   17076   17073   17079      42   17073   17079
   17082      43   17163   17169   17172       2   17151   17145   17154      66
   17148   17145   17151      26   17148   17145   17154      66   17142   17139
   17145      55   17142   17139   17163      36   17139   17145   17148      56
   17139   17145   17151      56   17136   17133   17139      42   17133   17139
   17142      43   17208   17214   17217       2   17196   17190   17199      66
   17193   17190   17196      26   17193   17190   17199      66   17187   17181
   17190      51   17184   17181   17187      26   17184   17181   17190      51
   17181   17190   17193      51   17181   17190   17196      51   17178   17175
   17181      55   17178   17175   17208      36   17175   17181   17184      56
   17175   17181   17187      56   17172   17169   17175      42   17169   17175
   17178      43   17259   17265   17268       2   17253   17250   17256      60
   17244   17250   17253       2   17244   17250   17256       2   17241   17235
   17244      61   17238   17235   17241      26   17238   17235   17244      61
   17232   17226   17235      51   17229   17226   17232      26   17229   17226
   17235      51   17226   17235   17238      51   17226   17235   17241      51
   17223   17220   17226      55   17223   17220   17259      36   17220   17226
   17229      56   17220   17226   17232      56   17217   17214   17220      42
   17214   17220   17223      43   17301   17307   17310       2   17289   17283
   17292       8   17286   17283   17289       8   17286   17283   17292       8
   17280   17277   17283     103   17280   17277   17295     104   17277   17283
   17286      32   17277   17283   17289      32   17277   17283   17292      32
   17277   17295   17298     105   17274   17271   17277      35   17274   17271
   17301      36   17271   17277   17280     106   17268   17265   17271      42
   17265   17271   17274      43   17367   17373   17376       2   17361   17355
   17364      19   17358   17355   17361      19   17358   17355   17364      19
   17352   17346   17355      70   17349   17346   17352      71   17349   17346
   17355      70   17346   17355   17358      72   17346   17355   17361      72
   17346   17355   17364      72   17343   17337   17346      73   17340   17337
   17343      74   17340   17337   17346      73   17337   17346   17349      75
   17337   17346   17352      75   17334   17328   17337      73   17331   17328
   17334      74   17331   17328   17337      73   17328   17337   17340      73
   17328   17337   17343      73   17325   17319   17328      73   17322   17319
   17325      74   17322   17319   17328      73   17319   17328   17331      73
   17319   17328   17334      73   17316   17313   17319      79   17316   17313
   17367      36   17313   17319   17322      80   17313   17319   17325      80
   17310   17307   17313      42   17307   17313   17316      43   17409   17415
   17418       2   17403   17400   17406      60   17394   17400   17403       2
   17394   17400   17406       2   17391   17385   17394      61   17388   17385
   17391      26   17388   17385   17394      61   17382   17379   17385      55
   17382   17379   17409      36   17379   17385   17388      56   17379   17385
   17391      56   17376   17373   17379      42   17373   17379   17382      43
   17430   17436   17439       2   17427   17421   17430      36   17424   17421
   17427      59   17424   17421   17430      36   17418   17415   17421      42
   17415   17421   17424      43   17415   17421   17427      43   17502   17508
   17511       2   17496   17493   17499     115   17487   17484   17490     115
   17481   17484   17487     117   17481   17484   17490     117   17481   17493
   17496     117   17481   17493   17499     117   17478   17475   17481     117
   17472   17466   17475     118   17469   17466   17472     119   17469   17466
   17475     118   17466   17475   17478     120   17463   17457   17466      73
   17460   17457   17463      74   17460   17457   17466      73   17457   17466
   17469     122   17457   17466   17472     122   17454   17448   17457      73
   17451   17448   17454      74   17451   17448   17457      73   17448   17457
   17460      73   17448   17457   17463      73   17445   17442   17448      79
   17445   17442   17502      36   17442   17448   17451      80   17442   17448
   17454      80   17439   17436   17442      42   17436   17442   17445      43
   17559   17565   17568       2   17553   17547   17556       8   17550   17547
   17553       8   17550   17547   17556       8   17544   17538   17547      25
   17541   17538   17544      26   17541   17538   17547      25   17538   17547
   17550      27   17538   17547   17553      27   17538   17547   17556      27
   17532   17526   17535       8   17529   17526   17532       8   17529   17526
   17535       8   17523   17520   17526      29   17523   17520   17538      30
   17520   17526   17529      32   17520   17526   17532      32   17520   17526
   17535      32   17520   17538   17541      33   17520   17538   17544      33
   17517   17514   17520      35   17517   17514   17559      36   17514   17520
   17523      37   17511   17508   17514      42   17508   17514   17517      43
   17616   17622   17625       2   17610   17604   17613       8   17607   17604
   17610       8   17607   17604   17613       8   17598   17592   17601       8
   17595   17592   17598       8   17595   17592   17601       8   17589   17586
   17592      29   17589   17586   17604      29   17586   17592   17595      32
   17586   17592   17598      32   17586   17592   17601      32   17586   17604
   17607      32   17586   17604   17610      32   17586   17604   17613      32
   17583   17577   17586      33   17580   17577   17583      26   17580   17577
   17586      33   17577   17586   17589      30   17574   17571   17577      55
   17574   17571   17616      36   17571   17577   17580      56   17571   17577
   17583      56   17568   17565   17571      42   17565   17571   17574      43
   17634   17628   17637      36   17631   17628   17634      59   17631   17628
   17637      36   17625   17622   17628      42   17622   17628   17631      43
   17622   17628   17634      43   17679   17685   17688       2   17676   17673
   17679      36   17670   17664   17673      94   17667   17664   17670       8
   17667   17664   17673      94   17664   17673   17676      93   17661   17655
   17664      11   17658   17655   17661       8   17658   17655   17664      11
   17655   17664   17667      11   17655   17664   17670      11   17652   17646
   17655     110   17649   17646   17652      46   17649   17646   17655     110
   17646   17655   17658      11   17646   17655   17661      11   17643   17646
   17649     112   17643   17646   17652     112   17643   17673   17676      43
   17700   17706   17709       2   17697   17691   17700      36   17694   17691
   17697      59   17694   17691   17700      36   17688   17685   17691      42
   17685   17691   17694      43   17685   17691   17697      43   17733   17739
   17742       2   17724   17718   17727      98   17721   17718   17724      49
   17721   17718   17727      98   17718   17727   17730      99   17715   17712
   17718      55   17715   17712   17733      36   17712   17718   17721     100
   17712   17718   17724     100   17709   17706   17712      42   17706   17712
   17715      43   17781   17787   17790       2   17775   17769   17778       8
   17772   17769   17775       8   17772   17769   17778       8   17763   17757
   17766       8   17760   17757   17763       8   17760   17757   17766       8
   17754   17751   17757      29   17754   17751   17769      29   17751   17757
   17760      32   17751   17757   17763      32   17751   17757   17766      32
   17751   17769   17772      32   17751   17769   17775      32   17751   17769
   17778      32   17748   17745   17751      35   17748   17745   17781      36
   17745   17751   17754      37   17742   17739   17745      42   17739   17745
   17748      43   17811   17817   17820       2   17805   17799   17808       8
   17802   17799   17805       8   17802   17799   17808       8   17796   17793
   17799      93   17796   17793   17811      36   17793   17799   17802      94
   17793   17799   17805      94   17793   17799   17808      94   17790   17787
   17793      42   17787   17793   17796      43   17847   17853   17856       2
   17835   17829   17838      66   17832   17829   17835      26   17832   17829
   17838      66   17826   17823   17829      55   17826   17823   17847      36
   17823   17829   17832      56   17823   17829   17835      56   17820   17817
   17823      42   17817   17823   17826      43   17880   17886   17889       2
   17871   17865   17874      98   17868   17865   17871      49   17868   17865
   17874      98   17865   17874   17877      99   17862   17859   17865      55
   17862   17859   17880      36   17859   17865   17868     100   17859   17865
   17871     100   17856   17853   17859      42   17853   17859   17862      43
   17901   17907   17910       2   17898   17892   17901      36   17895   17892
   17898      59   17895   17892   17901      36   17889   17886   17892      42
   17886   17892   17895      43   17886   17892   17898      43   17946   17952
   17955       2   17934   17928   17937      66   17931   17928   17934      26
   17931   17928   17937      66   17925   17919   17928      51   17922   17919
   17925      26   17922   17919   17928      51   17919   17928   17931      51
   17919   17928   17934      51   17916   17913   17919      55   17916   17913
   17946      36   17913   17919   17922      56   17913   17919   17925      56
   17910   17907   17913      42   17907   17913   17916      43   17994   18000
   18003       2   17988   17982   17991       8   17985   17982   17988       8
   17985   17982   17991       8   17976   17970   17979       8   17973   17970
   17976       8   17973   17970   17979       8   17967   17964   17970      29
   17967   17964   17982      29   17964   17970   17973      32   17964   17970
   17976      32   17964   17970   17979      32   17964   17982   17985      32
   17964   17982   17988      32   17964   17982   17991      32   17961   17958
   17964      35   17961   17958   17994      36   17958   17964   17967      37
   17955   17952   17958      42   17952   17958   17961      43   18036   18042
   18045       2   18024   18018   18027       8   18021   18018   18024       8
   18021   18018   18027       8   18015   18012   18018     103   18015   18012
   18030     104   18012   18018   18021      32   18012   18018   18024      32
   18012   18018   18027      32   18012   18030   18033     105   18009   18006
   18012      35   18009   18006   18036      36   18006   18012   18015     106
   18003   18000   18006      42   18000   18006   18009      43   18099   18105
   18108       2   18090   18087   18093      83   18087   18093   18096      83
   18078   18081   18084      85   18078   18087   18090      86   18075   18072
   18078      86   18069   18066   18072      83   18066   18072   18075      83
   18063   18066   18069      83   18063   18093   18096      83   18060   18054
   18063      90   18057   18054   18060       8   18057   18054   18063      90
   18051   18048   18054      93   18051   18048   18099      36   18048   18054
   18057      94   18048   18054   18060      94   18045   18042   18048      42
   18042   18048   18051      43   18162   18168   18171       2   18153   18150
   18156      83   18150   18156   18159      83   18141   18144   18147      85
   18141   18150   18153      86   18138   18135   18141      86   18132   18129
   18135      83   18129   18135   18138      83   18126   18129   18132      83
   18126   18156   18159      83   18123   18117   18126      90   18120   18117
   18123       8   18120   18117   18126      90   18114   18111   18117      93
   18114   18111   18162      36   18111   18117   18120      94   18111   18117
   18123      94   18108   18105   18111      42   18105   18111   18114      43
   18183   18189   18192       2   18180   18174   18183      36   18177   18174
   18180      59   18177   18174   18183      36   18171   18168   18174      42
   18168   18174   18177      43   18168   18174   18180      43   18249   18255
   18258       2   18243   18237   18246      19   18240   18237   18243      19
   18240   18237   18246      19   18234   18228   18237      70   18231   18228
   18234      71   18231   18228   18237      70   18228   18237   18240      72
   18228   18237   18243      72   18228   18237   18246      72   18225   18219
   18228      73   18222   18219   18225      74   18222   18219   18228      73
   18219   18228   18231      75   18219   18228   18234      75   18216   18210
   18219      73   18213   18210   18216      74   18213   18210   18219      73
   18210   18219   18222      73   18210   18219   18225      73   18207   18201
   18210      73   18204   18201   18207      74   18204   18201   18210      73
   18201   18210   18213      73   18201   18210   18216      73   18198   18195
   18201      79   18198   18195   18249      36   18195   18201   18204      80
   18195   18201   18207      80   18192   18189   18195      42   18189   18195
   18198      43   18321   18327   18330       2   18315   18312   18318     115
   18306   18303   18309     115   18300   18303   18306     117   18300   18303
   18309     117   18300   18312   18315     117   18300   18312   18318     117
   18297   18294   18300     117   18291   18285   18294     118   18288   18285
   18291     119   18288   18285   18294     118   18285   18294   18297     120
   18282   18276   18285      73   18279   18276   18282      74   18279   18276
   18285      73   18276   18285   18288     122   18276   18285   18291     122
   18273   18267   18276      73   18270   18267   18273      74   18270   18267
   18276      73   18267   18276   18279      73   18267   18276   18282      73
   18264   18261   18267      79   18264   18261   18321      36   18261   18267
   18270      80   18261   18267   18273      80   18258   18255   18261      42
   18255   18261   18264      43   18342   18348   18351       2   18339   18333
   18342      36   18336   18333   18339      59   18336   18333   18342      36
   18330   18327   18333      42   18327   18333   18336      43   18327   18333
   18339      43   18378   18384   18387       2   18366   18360   18369      66
   18363   18360   18366      26   18363   18360   18369      66   18357   18354
   18360      55   18357   18354   18378      36   18354   18360   18363      56
   18354   18360   18366      56   18351   18348   18354      42   18348   18354
   18357      43   18408   18414   18417       2   18402   18396   18405       8
   18399   18396   18402       8   18399   18396   18405       8   18393   18390
   18396      93   18393   18390   18408      36   18390   18396   18399      94
   18390   18396   18402      94   18390   18396   18405      94   18387   18384
   18390      42   18384   18390   18393      43   18429   18435   18438       2
   18426   18420   18429      36   18423   18420   18426      59   18423   18420
   18429      36   18417   18414   18420      42   18414   18420   18423      43
   18414   18420   18426      43   18480   18486   18489       2   18474   18471
   18477      60   18465   18471   18474       2   18465   18471   18477       2
   18462   18456   18465      61   18459   18456   18462      26   18459   18456
   18465      61   18453   18447   18456      51   18450   18447   18453      26
   18450   18447   18456      51   18447   18456   18459      51   18447   18456
   18462      51   18444   18441   18447      55   18444   18441   18480      36
   18441   18447   18450      56   18441   18447   18453      56   18438   18435
   18441      42   18435   18441   18444      43   18546   18552   18555       2
   18540   18534   18543      19   18537   18534   18540      19   18537   18534
   18543      19   18531   18525   18534      70   18528   18525   18531      71
   18528   18525   18534      70   18525   18534   18537      72   18525   18534
   18540      72   18525   18534   18543      72   18522   18516   18525      73
   18519   18516   18522      74   18519   18516   18525      73   18516   18525
   18528      75   18516   18525   18531      75   18513   18507   18516      73
   18510   18507   18513      74   18510   18507   18516      73   18507   18516
   18519      73   18507   18516   18522      73   18504   18498   18507      73
   18501   18498   18504      74   18501   18498   18507      73   18498   18507
   18510      73   18498   18507   18513      73   18495   18492   18498      79
   18495   18492   18546      36   18492   18498   18501      80   18492   18498
   18504      80   18489   18486   18492      42   18486   18492   18495      43
   18576   18582   18585       2   18570   18564   18573       8   18567   18564
   18570       8   18567   18564   18573       8   18561   18558   18564      93
   18561   18558   18576      36   18558   18564   18567      94   18558   18564
   18570      94   18558   18564   18573      94   18555   18552   18558      42
   18552   18558   18561      43   18633   18639   18642       2   18627   18621
   18630       8   18624   18621   18627       8   18624   18621   18630       8
   18618   18612   18621      25   18615   18612   18618      26   18615   18612
   18621      25   18612   18621   18624      27   18612   18621   18627      27
   18612   18621   18630      27   18606   18600   18609       8   18603   18600
   18606       8   18603   18600   18609       8   18597   18594   18600      29
   18597   18594   18612      30   18594   18600   18603      32   18594   18600
   18606      32   18594   18600   18609      32   18594   18612   18615      33
   18594   18612   18618      33   18591   18588   18594      35   18591   18588
   18633      36   18588   18594   18597      37   18585   18582   18588      42
   18582   18588   18591      43   18678   18684   18687       2   18666   18660
   18669      66   18663   18660   18666      26   18663   18660   18669      66
   18657   18651   18660      51   18654   18651   18657      26   18654   18651
   18660      51   18651   18660   18663      51   18651   18660   18666      51
   18648   18645   18651      55   18648   18645   18678      36   18645   18651
   18654      56   18645   18651   18657      56   18642   18639   18645      42
   18639   18645   18648      43   18714   18720   18723       2   18702   18696
   18705      66   18699   18696   18702      26   18699   18696   18705      66
   18693   18690   18696      55   18693   18690   18714      36   18690   18696
   18699      56   18690   18696   18702      56   18687   18684   18690      42
   18684   18690   18693      43   18744   18750   18753       2   18738   18732
   18741       8   18735   18732   18738       8   18735   18732   18741       8
   18729   18726   18732      93   18729   18726   18744      36   18726   18732
   18735      94   18726   18732   18738      94   18726   18732   18741      94
   18723   18720   18726      42   18720   18726   18729      43   18807   18813
   18816       2   18798   18795   18801      83   18795   18801   18804      83
   18786   18789   18792      85   18786   18795   18798      86   18783   18780
   18786      86   18777   18774   18780      83   18774   18780   18783      83
   18771   18774   18777      83   18771   18801   18804      83   18768   18762
   18771      90   18765   18762   18768       8   18765   18762   18771      90
   18759   18756   18762      93   18759   18756   18807      36   18756   18762
   18765      94   18756   18762   18768      94   18753   18750   18756      42
   18750   18756   18759      43   18858   18864   18867       2   18852   18849
   18855      60   18843   18849   18852       2   18843   18849   18855       2
   18840   18834   18843      61   18837   18834   18840      26   18837   18834
   18843      61   18831   18825   18834      51   18828   18825   18831      26
   18828   18825   18834      51   18825   18834   18837      51   18825   18834
   18840      51   18822   18819   18825      55   18822   18819   18858      36
   18819   18825   18828      56   18819   18825   18831      56   18816   18813
   18819      42   18813   18819   18822      43   18900   18906   18909       2
   18894   18891   18897      60   18885   18891   18894       2   18885   18891
   18897       2   18882   18876   18885      61   18879   18876   18882      26
   18879   18876   18885      61   18873   18870   18876      55   18873   18870
   18900      36   18870   18876   18879      56   18870   18876   18882      56
   18867   18864   18870      42   18864   18870   18873      43   18921   18927
   18930       2   18918   18912   18921      36   18915   18912   18918      59
   18915   18912   18921      36   18909   18906   18912      42   18906   18912
   18915      43   18906   18912   18918      43   18987   18993   18996       2
   18981   18975   18984      19   18978   18975   18981      19   18978   18975
   18984      19   18972   18966   18975      70   18969   18966   18972      71
   18969   18966   18975      70   18966   18975   18978      72   18966   18975
   18981      72   18966   18975   18984      72   18963   18957   18966      73
   18960   18957   18963      74   18960   18957   18966      73   18957   18966
   18969      75   18957   18966   18972      75   18954   18948   18957      73
   18951   18948   18954      74   18951   18948   18957      73   18948   18957
   18960      73   18948   18957   18963      73   18945   18939   18948      73
   18942   18939   18945      74   18942   18939   18948      73   18939   18948
   18951      73   18939   18948   18954      73   18936   18933   18939      79
   18936   18933   18987      36   18933   18939   18942      80   18933   18939
   18945      80   18930   18927   18933      42   18927   18933   18936      43
   19038   19044   19047       2   19032   19029   19035      60   19023   19029
   19032       2   19023   19029   19035       2   19020   19014   19023      61
   19017   19014   19020      26   19017   19014   19023      61   19011   19005
   19014      51   19008   19005   19011      26   19008   19005   19014      51
   19005   19014   19017      51   19005   19014   19020      51   19002   18999
   19005      55   19002   18999   19038      36   18999   19005   19008      56
   18999   19005   19011      56   18996   18993   18999      42   18993   18999
   19002      43   19095   19101   19104       2   19089   19083   19092       8
   19086   19083   19089       8   19086   19083   19092       8   19080   19074
   19083      25   19077   19074   19080      26   19077   19074   19083      25
   19074   19083   19086      27   19074   19083   19089      27   19074   19083
   19092      27   19068   19062   19071       8   19065   19062   19068       8
   19065   19062   19071       8   19059   19056   19062      29   19059   19056
   19074      30   19056   19062   19065      32   19056   19062   19068      32
   19056   19062   19071      32   19056   19074   19077      33   19056   19074
   19080      33   19053   19050   19056      35   19053   19050   19095      36
   19050   19056   19059      37   19047   19044   19050      42   19044   19050
   19053      43   19161   19167   19170       2   19155   19149   19158      19
   19152   19149   19155      19   19152   19149   19158      19   19146   19140
   19149      70   19143   19140   19146      71   19143   19140   19149      70
   19140   19149   19152      72   19140   19149   19155      72   19140   19149
   19158      72   19137   19131   19140      73   19134   19131   19137      74
   19134   19131   19140      73   19131   19140   19143      75   19131   19140
   19146      75   19128   19122   19131      73   19125   19122   19128      74
   19125   19122   19131      73   19122   19131   19134      73   19122   19131
   19137      73   19119   19113   19122      73   19116   19113   19119      74
   19116   19113   19122      73   19113   19122   19125      73   19113   19122
   19128      73   19110   19107   19113      79   19110   19107   19161      36
   19107   19113   19116      80   19107   19113   19119      80   19104   19101
   19107      42   19101   19107   19110      43   19221   19227   19230       2
   19212   19209   19215      83   19209   19215   19218      83   19206   19203
   19209      83   19203   19209   19212      83   19200   19197   19203      83
   19197   19203   19206      83   19194   19191   19197      83   19191   19197
   19200      83   19188   19191   19194      83   19188   19215   19218      83
   19185   19179   19188      90   19182   19179   19185       8   19182   19179
   19188      90   19176   19173   19179      93   19176   19173   19221      36
   19173   19179   19182      94   19173   19179   19185      94   19170   19167
   19173      42   19167   19173   19176      43   19293   19299   19302       2
   19287   19284   19290     125   19281   19278   19284      83   19278   19284
   19287      83   19275   19272   19278      83   19272   19278   19281      83
   19269   19266   19272      83   19266   19272   19275      83   19263   19266
   19269     128   19260   19257   19263     131   19254   19251   19257     134
   19251   19257   19260     136   19248   19251   19254     138   19245   19239
   19248     142   19242   19239   19245       8   19242   19239   19248     142
   19236   19233   19239      93   19236   19233   19293      36   19233   19239
   19242      94   19233   19239   19245      94   19230   19227   19233      42
   19227   19233   19236      43   19365   19371   19374       2   19359   19356
   19362     115   19350   19347   19353     115   19344   19347   19350     117
   19344   19347   19353     117   19344   19356   19359     117   19344   19356
   19362     117   19341   19338   19344     117   19335   19329   19338     118
   19332   19329   19335     119   19332   19329   19338     118   19329   19338
   19341     120   19326   19320   19329      73   19323   19320   19326      74
   19323   19320   19329      73   19320   19329   19332     122   19320   19329
   19335     122   19317   19311   19320      73   19314   19311   19317      74
   19314   19311   19320      73   19311   19320   19323      73   19311   19320
   19326      73   19308   19305   19311      79   19308   19305   19365      36
   19305   19311   19314      80   19305   19311   19317      80   19302   19299
   19305      42   19299   19305   19308      43   19413   19419   19422       2
   19407   19401   19410       8   19404   19401   19407       8   19404   19401
   19410       8   19395   19389   19398       8   19392   19389   19395       8
   19392   19389   19398       8   19386   19383   19389      29   19386   19383
   19401      29   19383   19389   19392      32   19383   19389   19395      32
   19383   19389   19398      32   19383   19401   19404      32   19383   19401
   19407      32   19383   19401   19410      32   19380   19377   19383      35
   19380   19377   19413      36   19377   19383   19386      37   19374   19371
   19377      42   19371   19377   19380      43   19449   19455   19458       2
   19437   19431   19440      66   19434   19431   19437      26   19434   19431
   19440      66   19428   19425   19431      55   19428   19425   19449      36
   19425   19431   19434      56   19425   19431   19437      56   19422   19419
   19425      42   19419   19425   19428      43   19491   19497   19500       2
   19479   19473   19482       8   19476   19473   19479       8   19476   19473
   19482       8   19470   19467   19473     103   19470   19467   19485     104
   19467   19473   19476      32   19467   19473   19479      32   19467   19473
   19482      32   19467   19485   19488     105   19464   19461   19467      35
   19464   19461   19491      36   19461   19467   19470     106   19458   19455
   19461      42   19455   19461   19464      43   19539   19545   19548       2
   19533   19527   19536       8   19530   19527   19533       8   19530   19527
   19536       8   19521   19515   19524       8   19518   19515   19521       8
   19518   19515   19524       8   19512   19509   19515      29   19512   19509
   19527      29   19509   19515   19518      32   19509   19515   19521      32
   19509   19515   19524      32   19509   19527   19530      32   19509   19527
   19533      32   19509   19527   19536      32   19506   19503   19509      35
   19506   19503   19539      36   19503   19509   19512      37   19500   19497
   19503      42   19497   19503   19506      43   19605   19611   19614       2
   19599   19593   19602      19   19596   19593   19599      19   19596   19593
   19602      19   19590   19584   19593      70   19587   19584   19590      71
   19587   19584   19593      70   19584   19593   19596      72   19584   19593
   19599      72   19584   19593   19602      72   19581   19575   19584      73
   19578   19575   19581      74   19578   19575   19584      73   19575   19584
   19587      75   19575   19584   19590      75   19572   19566   19575      73
   19569   19566   19572      74   19569   19566   19575      73   19566   19575
   19578      73   19566   19575   19581      73   19563   19557   19566      73
   19560   19557   19563      74   19560   19557   19566      73   19557   19566
   19569      73   19557   19566   19572      73   19554   19551   19557      79
   19554   19551   19605      36   19551   19557   19560      80   19551   19557
   19563      80   19548   19545   19551      42   19545   19551   19554      43
   19647   19653   19656       2   19641   19638   19644      60   19632   19638
   19641       2   19632   19638   19644       2   19629   19623   19632      61
   19626   19623   19629      26   19626   19623   19632      61   19620   19617
   19623      55   19620   19617   19647      36   19617   19623   19626      56
   19617   19623   19629      56   19614   19611   19617      42   19611   19617
   19620      43   19692   19698   19701       2   19680   19674   19683      66
   19677   19674   19680      26   19677   19674   19683      66   19671   19665
   19674      51   19668   19665   19671      26   19668   19665   19674      51
   19665   19674   19677      51   19665   19674   19680      51   19662   19659
   19665      55   19662   19659   19692      36   19659   19665   19668      56
   19659   19665   19671      56   19656   19653   19659      42   19653   19659
   19662      43   19734   19740   19743       2   19728   19725   19731      60
   19719   19725   19728       2   19719   19725   19731       2   19716   19710
   19719      61   19713   19710   19716      26   19713   19710   19719      61
   19707   19704   19710      55   19707   19704   19734      36   19704   19710
   19713      56   19704   19710   19716      56   19701   19698   19704      42
   19698   19704   19707      43   19770   19776   19779       2   19758   19752
   19761      66   19755   19752   19758      26   19755   19752   19761      66
   19749   19746   19752      55   19749   19746   19770      36   19746   19752
   19755      56   19746   19752   19758      56   19743   19740   19746      42
   19740   19746   19749      43   19836   19842   19845       2   19830   19824
   19833      19   19827   19824   19830      19   19827   19824   19833      19
   19821   19815   19824      70   19818   19815   19821      71   19818   19815
   19824      70   19815   19824   19827      72   19815   19824   19830      72
   19815   19824   19833      72   19812   19806   19815      73   19809   19806
   19812      74   19809   19806   19815      73   19806   19815   19818      75
   19806   19815   19821      75   19803   19797   19806      73   19800   19797
   19803      74   19800   19797   19806      73   19797   19806   19809      73
   19797   19806   19812      73   19794   19788   19797      73   19791   19788
   19794      74   19791   19788   19797      73   19788   19797   19800      73
   19788   19797   19803      73   19785   19782   19788      79   19785   19782
   19836      36   19782   19788   19791      80   19782   19788   19794      80
   19779   19776   19782      42   19776   19782   19785      43   19899   19905
   19908       2   19890   19887   19893      83   19887   19893   19896      83
   19878   19881   19884      85   19878   19887   19890      86   19875   19872
   19878      86   19869   19866   19872      83   19866   19872   19875      83
   19863   19866   19869      83   19863   19893   19896      83   19860   19854
   19863      90   19857   19854   19860       8   19857   19854   19863      90
   19851   19848   19854      93   19851   19848   19899      36   19848   19854
   19857      94   19848   19854   19860      94   19845   19842   19848      42
   19842   19848   19851      43   19935   19941   19944       2   19923   19917
   19926      66   19920   19917   19923      26   19920   19917   19926      66
   19914   19911   19917      55   19914   19911   19935      36   19911   19917
   19920      56   19911   19917   19923      56   19908   19905   19911      42
   19905   19911   19914      43   19965   19971   19974       2   19959   19953
   19962       8   19956   19953   19959       8   19956   19953   19962       8
   19950   19947   19953      93   19950   19947   19965      36   19947   19953
   19956      94   19947   19953   19959      94   19947   19953   19962      94
   19944   19941   19947      42   19941   19947   19950      43   20016   20022
   20025       2   20010   20007   20013      60   20001   20007   20010       2
   20001   20007   20013       2   19998   19992   20001      61   19995   19992
   19998      26   19995   19992   20001      61   19989   19983   19992      51
   19986   19983   19989      26   19986   19983   19992      51   19983   19992
   19995      51   19983   19992   19998      51   19980   19977   19983      55
   19980   19977   20016      36   19977   19983   19986      56   19977   19983
   19989      56   19974   19971   19977      42   19971   19977   19980      43
   20076   20082   20085       2   20067   20064   20070      83   20064   20070
   20073      83   20061   20058   20064      83   20058   20064   20067      83
   20055   20052   20058      83   20052   20058   20061      83   20049   20046
   20052      83   20046   20052   20055      83   20043   20046   20049      83
   20043   20070   20073      83   20040   20034   20043      90   20037   20034
   20040       8   20037   20034   20043      90   20031   20028   20034      93
   20031   20028   20076      36   20028   20034   20037      94   20028   20034
   20040      94   20025   20022   20028      42   20022   20028   20031      43
   20097   20103   20106       2   20094   20088   20097      36   20091   20088
   20094      59   20091   20088   20097      36   20085   20082   20088      42
   20082   20088   20091      43   20082   20088   20094      43   20157   20163
   20166       2   20148   20145   20151      83   20145   20151   20154      83
   20142   20139   20145      83   20139   20145   20148      83   20136   20133
   20139      83   20133   20139   20142      83   20130   20127   20133      83
   20127   20133   20136      83   20124   20127   20130      83   20124   20151
   20154      83   20121   20115   20124      90   20118   20115   20121       8
   20118   20115   20124      90   20112   20109   20115      93   20112   20109
   20157      36   20109   20115   20118      94   20109   20115   20121      94
   20106   20103   20109      42   20103   20109   20112      43   20187   20193
   20196       2   20181   20175   20184       8   20178   20175   20181       8
   20178   20175   20184       8   20172   20169   20175      93   20172   20169
   20187      36   20169   20175   20178      94   20169   20175   20181      94
   20169   20175   20184      94   20166   20163   20169      42   20163   20169
   20172      43   20250   20256   20259       2   20241   20238   20244      83
   20238   20244   20247      83   20229   20232   20235      85   20229   20238
   20241      86   20226   20223   20229      86   20220   20217   20223      83
   20217   20223   20226      83   20214   20217   20220      83   20214   20244
   20247      83   20211   20205   20214      90   20208   20205   20211       8
   20208   20205   20214      90   20202   20199   20205      93   20202   20199
   20250      36   20199   20205   20208      94   20199   20205   20211      94
   20196   20193   20199      42   20193   20199   20202      43   20307   20313
   20316       2   20301   20295   20304       8   20298   20295   20301       8
   20298   20295   20304       8   20292   20286   20295      25   20289   20286
   20292      26   20289   20286   20295      25   20286   20295   20298      27
   20286   20295   20301      27   20286   20295   20304      27   20280   20274
   20283       8   20277   20274   20280       8   20277   20274   20283       8
   20271   20268   20274      29   20271   20268   20286      30   20268   20274
   20277      32   20268   20274   20280      32   20268   20274   20283      32
   20268   20286   20289      33   20268   20286   20292      33   20265   20262
   20268      35   20265   20262   20307      36   20262   20268   20271      37
   20259   20256   20262      42   20256   20262   20265      43   20352   20358
   20361       2   20340   20334   20343      66   20337   20334   20340      26
   20337   20334   20343      66   20331   20325   20334      51   20328   20325
   20331      26   20328   20325   20334      51   20325   20334   20337      51
   20325   20334   20340      51   20322   20319   20325      55   20322   20319
   20352      36   20319   20325   20328      56   20319   20325   20331      56
   20316   20313   20319      42   20313   20319   20322      43   20385   20391
   20394       2   20376   20370   20379      98   20373   20370   20376      49
   20373   20370   20379      98   20370   20379   20382      99   20367   20364
   20370      55   20367   20364   20385      36   20364   20370   20373     100
   20364   20370   20376     100   20361   20358   20364      42   20358   20364
   20367      43   20457   20463   20466       2   20451   20448   20454     115
   20442   20439   20445     115   20436   20439   20442     117   20436   20439
   20445     117   20436   20448   20451     117   20436   20448   20454     117
   20433   20430   20436     117   20427   20421   20430     118   20424   20421
   20427     119   20424   20421   20430     118   20421   20430   20433     120
   20418   20412   20421      73   20415   20412   20418      74   20415   20412
   20421      73   20412   20421   20424     122   20412   20421   20427     122
   20409   20403   20412      73   20406   20403   20409      74   20406   20403
   20412      73   20403   20412   20415      73   20403   20412   20418      73
   20400   20397   20403      79   20400   20397   20457      36   20397   20403
   20406      80   20397   20403   20409      80   20394   20391   20397      42
   20391   20397   20400      43   20502   20508   20511       2   20490   20484
   20493      66   20487   20484   20490      26   20487   20484   20493      66
   20481   20475   20484      51   20478   20475   20481      26   20478   20475
   20484      51   20475   20484   20487      51   20475   20484   20490      51
   20472   20469   20475      55   20472   20469   20502      36   20469   20475
   20478      56   20469   20475   20481      56   20466   20463   20469      42
   20463   20469   20472      43   20565   20571   20574       2   20556   20553
   20559      83   20553   20559   20562      83   20544   20547   20550      85
   20544   20553   20556      86   20541   20538   20544      86   20535   20532
   20538      83   20532   20538   20541      83   20529   20532   20535      83
   20529   20559   20562      83   20526   20520   20529      90   20523   20520
   20526       8   20523   20520   20529      90   20517   20514   20520      93
   20517   20514   20565      36   20514   20520   20523      94   20514   20520
   20526      94   20511   20508   20514      42   20508   20514   20517      43
   20598   20604   20607       2   20589   20583   20592      98   20586   20583
   20589      49   20586   20583   20592      98   20583   20592   20595      99
   20580   20577   20583      55   20580   20577   20598      36   20577   20583
   20586     100   20577   20583   20589     100   20574   20571   20577      42
   20571   20577   20580      43   20634   20640   20643       2   20622   20616
   20625      66   20619   20616   20622      26   20619   20616   20625      66
   20613   20610   20616      55   20613   20610   20634      36   20610   20616
   20619      56   20610   20616   20622      56   20607   20604   20610      42
   20604   20610   20613      43   20655   20661   20664       2   20652   20646
   20655      36   20649   20646   20652      59   20649   20646   20655      36
   20643   20640   20646      42   20640   20646   20649      43   20640   20646
   20652      43   20703   20709   20712       2   20697   20691   20700       8
   20694   20691   20697       8   20694   20691   20700       8   20685   20679
   20688       8   20682   20679   20685       8   20682   20679   20688       8
   20676   20673   20679      29   20676   20673   20691      29   20673   20679
   20682      32   20673   20679   20685      32   20673   20679   20688      32
   20673   20691   20694      32   20673   20691   20697      32   20673   20691
   20700      32   20670   20667   20673      35   20670   20667   20703      36
   20667   20673   20676      37   20664   20661   20667      42   20661   20667
   20670      43   20748   20754   20757       2   20736   20730   20739      66
   20733   20730   20736      26   20733   20730   20739      66   20727   20721
   20730      51   20724   20721   20727      26   20724   20721   20730      51
   20721   20730   20733      51   20721   20730   20736      51   20718   20715
   20721      55   20718   20715   20748      36   20715   20721   20724      56
   20715   20721   20727      56   20712   20709   20715      42   20709   20715
   20718      43   20769   20775   20778       2   20766   20760   20769      36
   20763   20760   20766      59   20763   20760   20769      36   20757   20754
   20760      42   20754   20760   20763      43   20754   20760   20766      43
   20799   20805   20808       2   20793   20787   20796       8   20790   20787
   20793       8   20790   20787   20796       8   20784   20781   20787      93
   20784   20781   20799      36   20781   20787   20790      94   20781   20787
   20793      94   20781   20787   20796      94   20778   20775   20781      42
   20775   20781   20784      43   20847   20853   20856       2   20841   20835
   20844       8   20838   20835   20841       8   20838   20835   20844       8
   20829   20823   20832       8   20826   20823   20829       8   20826   20823
   20832       8   20820   20817   20823      29   20820   20817   20835      29
   20817   20823   20826      32   20817   20823   20829      32   20817   20823
   20832      32   20817   20835   20838      32   20817   20835   20841      32
   20817   20835   20844      32   20814   20811   20817      35   20814   20811
   20847      36   20811   20817   20820      37   20808   20805   20811      42
   20805   20811   20814      43   20892   20898   20901       2   20880   20874
   20883      66   20877   20874   20880      26   20877   20874   20883      66
   20871   20865   20874      51   20868   20865   20871      26   20868   20865
   20874      51   20865   20874   20877      51   20865   20874   20880      51
   20862   20859   20865      55   20862   20859   20892      36   20859   20865
   20868      56   20859   20865   20871      56   20856   20853   20859      42
   20853   20859   20862      43   20949   20955   20958       2   20943   20937
   20946       8   20940   20937   20943       8   20940   20937   20946       8
   20934   20928   20937      25   20931   20928   20934      26   20931   20928
   20937      25   20928   20937   20940      27   20928   20937   20943      27
   20928   20937   20946      27   20922   20916   20925       8   20919   20916
   20922       8   20919   20916   20925       8   20913   20910   20916      29
   20913   20910   20928      30   20910   20916   20919      32   20910   20916
   20922      32   20910   20916   20925      32   20910   20928   20931      33
   20910   20928   20934      33   20907   20904   20910      35   20907   20904
   20949      36   20904   20910   20913      37   20901   20898   20904      42
   20898   20904   20907      43   20982   20988   20991       2   20973   20967
   20976      98   20970   20967   20973      49   20970   20967   20976      98
   20967   20976   20979      99   20964   20961   20967      55   20964   20961
   20982      36   20961   20967   20970     100   20961   20967   20973     100
   20958   20955   20961      42   20955   20961   20964      43   21039   21045
   21048       2   21033   21027   21036       8   21030   21027   21033       8
   21030   21027   21036       8   21024   21018   21027      25   21021   21018
   21024      26   21021   21018   21027      25   21018   21027   21030      27
   21018   21027   21033      27   21018   21027   21036      27   21012   21006
   21015       8   21009   21006   21012       8   21009   21006   21015       8
   21003   21000   21006      29   21003   21000   21018      30   21000   21006
   21009      32   21000   21006   21012      32   21000   21006   21015      32
   21000   21018   21021      33   21000   21018   21024      33   20997   20994
   21000      35   20997   20994   21039      36   20994   21000   21003      37
   20991   20988   20994      42   20988   20994   20997      43   21072   21078
   21081       2   21063   21057   21066      98   21060   21057   21063      49
   21060   21057   21066      98   21057   21066   21069      99   21054   21051
   21057      55   21054   21051   21072      36   21051   21057   21060     100
   21051   21057   21063     100   21048   21045   21051      42   21045   21051
   21054      43   21129   21135   21138       2   21123   21117   21126       8
   21120   21117   21123       8   21120   21117   21126       8   21111   21105
   21114       8   21108   21105   21111       8   21108   21105   21114       8
   21102   21099   21105      29   21102   21099   21117      29   21099   21105
   21108      32   21099   21105   21111      32   21099   21105   21114      32
   21099   21117   21120      32   21099   21117   21123      32   21099   21117
   21126      32   21096   21090   21099      33   21093   21090   21096      26
   21093   21090   21099      33   21090   21099   21102      30   21087   21084
   21090      55   21087   21084   21129      36   21084   21090   21093      56
   21084   21090   21096      56   21081   21078   21084      42   21078   21084
   21087      43   21180   21186   21189       2   21174   21171   21177      60
   21165   21171   21174       2   21165   21171   21177       2   21162   21156
   21165      61   21159   21156   21162      26   21159   21156   21165      61
   21153   21147   21156      51   21150   21147   21153      26   21150   21147
   21156      51   21147   21156   21159      51   21147   21156   21162      51
   21144   21141   21147      55   21144   21141   21180      36   21141   21147
   21150      56   21141   21147   21153      56   21138   21135   21141      42
   21135   21141   21144      43   21228   21234   21237       2   21222   21216
   21225       8   21219   21216   21222       8   21219   21216   21225       8
   21210   21204   21213       8   21207   21204   21210       8   21207   21204
   21213       8   21201   21198   21204      29   21201   21198   21216      29
   21198   21204   21207      32   21198   21204   21210      32   21198   21204
   21213      32   21198   21216   21219      32   21198   21216   21222      32
   21198   21216   21225      32   21195   21192   21198      35   21195   21192
   21228      36   21192   21198   21201      37   21189   21186   21192      42
   21186   21192   21195      43   21285   21291   21294       2   21279   21273
   21282       8   21276   21273   21279       8   21276   21273   21282       8
   21270   21264   21273      25   21267   21264   21270      26   21267   21264
   21273      25   21264   21273   21276      27   21264   21273   21279      27
   21264   21273   21282      27   21258   21252   21261       8   21255   21252
   21258       8   21255   21252   21261       8   21249   21246   21252      29
   21249   21246   21264      30   21246   21252   21255      32   21246   21252
   21258      32   21246   21252   21261      32   21246   21264   21267      33
   21246   21264   21270      33   21243   21240   21246      35   21243   21240
   21285      36   21240   21246   21249      37   21237   21234   21240      42
   21234   21240   21243      43   21306   21312   21315       2   21303   21297
   21306      36   21300   21297   21303      59   21300   21297   21306      36
   21294   21291   21297      42   21291   21297   21300      43   21291   21297
   21303      43   21351   21357   21360       2   21339   21333   21342      66
   21336   21333   21339      26   21336   21333   21342      66   21330   21324
   21333      51   21327   21324   21330      26   21327   21324   21333      51
   21324   21333   21336      51   21324   21333   21339      51   21321   21318
   21324      55   21321   21318   21351      36   21318   21324   21327      56
   21318   21324   21330      56   21315   21312   21318      42   21312   21318
   21321      43   21408   21414   21417       2   21402   21396   21405       8
   21399   21396   21402       8   21399   21396   21405       8   21390   21384
   21393       8   21387   21384   21390       8   21387   21384   21393       8
   21381   21378   21384      29   21381   21378   21396      29   21378   21384
   21387      32   21378   21384   21390      32   21378   21384   21393      32
   21378   21396   21399      32   21378   21396   21402      32   21378   21396
   21405      32   21375   21369   21378      33   21372   21369   21375      26
   21372   21369   21378      33   21369   21378   21381      30   21366   21363
   21369      55   21366   21363   21408      36   21363   21369   21372      56
   21363   21369   21375      56   21360   21357   21363      42   21357   21363
   21366      43   21474   21480   21483       2   21468   21462   21471      19
   21465   21462   21468      19   21465   21462   21471      19   21459   21453
   21462      70   21456   21453   21459      71   21456   21453   21462      70
   21453   21462   21465      72   21453   21462   21468      72   21453   21462
   21471      72   21450   21444   21453      73   21447   21444   21450      74
   21447   21444   21453      73   21444   21453   21456      75   21444   21453
   21459      75   21441   21435   21444      73   21438   21435   21441      74
   21438   21435   21444      73   21435   21444   21447      73   21435   21444
   21450      73   21432   21426   21435      73   21429   21426   21432      74
   21429   21426   21435      73   21426   21435   21438      73   21426   21435
   21441      73   21423   21420   21426      79   21423   21420   21474      36
   21420   21426   21429      80   21420   21426   21432      80   21417   21414
   21420      42   21414   21420   21423      43   21516   21522   21525       2
   21510   21507   21513      60   21501   21507   21510       2   21501   21507
   21513       2   21498   21492   21501      61   21495   21492   21498      26
   21495   21492   21501      61   21489   21486   21492      55   21489   21486
   21516      36   21486   21492   21495      56   21486   21492   21498      56
   21483   21480   21486      42   21480   21486   21489      43   21537   21543
   21546       2   21534   21528   21537      36   21531   21528   21534      59
   21531   21528   21537      36   21525   21522   21528      42   21522   21528
   21531      43   21522   21528   21534      43   21582   21588   21591       2
   21570   21564   21573      66   21567   21564   21570      26   21567   21564
   21573      66   21561   21555   21564      51   21558   21555   21561      26
   21558   21555   21564      51   21555   21564   21567      51   21555   21564
   21570      51   21552   21549   21555      55   21552   21549   21582      36
   21549   21555   21558      56   21549   21555   21561      56   21546   21543
   21549      42   21543   21549   21552      43   21639   21645   21648       2
   21633   21627   21636       8   21630   21627   21633       8   21630   21627
   21636       8   21624   21618   21627      25   21621   21618   21624      26
   21621   21618   21627      25   21618   21627   21630      27   21618   21627
   21633      27   21618   21627   21636      27   21612   21606   21615       8
   21609   21606   21612       8   21609   21606   21615       8   21603   21600
   21606      29   21603   21600   21618      30   21600   21606   21609      32
   21600   21606   21612      32   21600   21606   21615      32   21600   21618
   21621      33   21600   21618   21624      33   21597   21594   21600      35
   21597   21594   21639      36   21594   21600   21603      37   21591   21588
   21594      42   21588   21594   21597      43   21675   21681   21684       2
   21663   21657   21666      66   21660   21657   21663      26   21660   21657
   21666      66   21654   21651   21657      55   21654   21651   21675      36
   21651   21657   21660      56   21651   21657   21663      56   21648   21645
   21651      42   21645   21651   21654      43   21717   21723   21726       2
   21705   21699   21708       8   21702   21699   21705       8   21702   21699
   21708       8   21696   21693   21699     103   21696   21693   21711     104
   21693   21699   21702      32   21693   21699   21705      32   21693   21699
   21708      32   21693   21711   21714     105   21690   21687   21693      35
   21690   21687   21717      36   21687   21693   21696     106   21684   21681
   21687      42   21681   21687   21690      43   21768   21762   21771       8
   21765   21762   21768       8   21765   21762   21771       8   21756   21750
   21759       8   21753   21750   21756       8   21753   21750   21759       8
   21747   21744   21750      29   21747   21744   21762      29   21744   21750
   21753      32   21744   21750   21756      32   21744   21750   21759      32
   21744   21762   21765      32   21744   21762   21768      32   21744   21762
   21771      32   21741   21735   21744      33   21738   21735   21741      26
   21738   21735   21744      33   21735   21744   21747      30   21732   21729
   21735      55   21732   21729   21774      36   21729   21735   21738      56
   21729   21735   21741      56   21726   21723   21729      42   21723   21729
   21732      43   21816   21822   21825       2   21813   21810   21816      36
   21807   21801   21810      94   21804   21801   21807       8   21804   21801
   21810      94   21801   21810   21813      93   21798   21792   21801      11
   21795   21792   21798       8   21795   21792   21801      11   21792   21801
   21804      11   21792   21801   21807      11   21789   21783   21792     110
   21786   21783   21789      46   21786   21783   21792     110   21783   21792
   21795      11   21783   21792   21798      11   21780   21783   21786     112
   21780   21783   21789     112   21780   21810   21813      43   21861   21867
   21870       2   21849   21843   21852      66   21846   21843   21849      26
   21846   21843   21852      66   21840   21834   21843      51   21837   21834
   21840      26   21837   21834   21843      51   21834   21843   21846      51
   21834   21843   21849      51   21831   21828   21834      55   21831   21828
   21861      36   21828   21834   21837      56   21828   21834   21840      56
   21825   21822   21828      42   21822   21828   21831      43   21906   21912
   21915       2   21894   21888   21897      66   21891   21888   21894      26
   21891   21888   21897      66   21885   21879   21888      51   21882   21879
   21885      26   21882   21879   21888      51   21879   21888   21891      51
   21879   21888   21894      51   21876   21873   21879      55   21876   21873
   21906      36   21873   21879   21882      56   21873   21879   21885      56
   21870   21867   21873      42   21867   21873   21876      43   21963   21969
   21972       2   21957   21951   21960       8   21954   21951   21957       8
   21954   21951   21960       8   21948   21942   21951      25   21945   21942
   21948      26   21945   21942   21951      25   21942   21951   21954      27
   21942   21951   21957      27   21942   21951   21960      27   21936   21930
   21939       8   21933   21930   21936       8   21933   21930   21939       8
   21927   21924   21930      29   21927   21924   21942      30   21924   21930
   21933      32   21924   21930   21936      32   21924   21930   21939      32
   21924   21942   21945      33   21924   21942   21948      33   21921   21918
   21924      35   21921   21918   21963      36   21918   21924   21927      37
   21915   21912   21918      42   21912   21918   21921      43   22011   22017
   22020       2   22005   21999   22008       8   22002   21999   22005       8
   22002   21999   22008       8   21993   21987   21996       8   21990   21987
   21993       8   21990   21987   21996       8   21984   21981   21987      29
   21984   21981   21999      29   21981   21987   21990      32   21981   21987
   21993      32   21981   21987   21996      32   21981   21999   22002      32
   21981   21999   22005      32   21981   21999   22008      32   21978   21975
   21981      35   21978   21975   22011      36   21975   21981   21984      37
   21972   21969   21975      42   21969   21975   21978      43   22053   22059
   22062       2   22047   22044   22050      60   22038   22044   22047       2
   22038   22044   22050       2   22035   22029   22038      61   22032   22029
   22035      26   22032   22029   22038      61   22026   22023   22029      55
   22026   22023   22053      36   22023   22029   22032      56   22023   22029
   22035      56   22020   22017   22023      42   22017   22023   22026      43
   22101   22107   22110       2   22095   22089   22098       8   22092   22089
   22095       8   22092   22089   22098       8   22083   22077   22086       8
   22080   22077   22083       8   22080   22077   22086       8   22074   22071
   22077      29   22074   22071   22089      29   22071   22077   22080      32
   22071   22077   22083      32   22071   22077   22086      32   22071   22089
   22092      32   22071   22089   22095      32   22071   22089   22098      32
   22068   22065   22071      35   22068   22065   22101      36   22065   22071
   22074      37   22062   22059   22065      42   22059   22065   22068      43
   22134   22140   22143       2   22125   22119   22128      98   22122   22119
   22125      49   22122   22119   22128      98   22119   22128   22131      99
   22116   22113   22119      55   22116   22113   22134      36   22113   22119
   22122     100   22113   22119   22125     100   22110   22107   22113      42
   22107   22113   22116      43   22200   22206   22209       2   22194   22188
   22197      19   22191   22188   22194      19   22191   22188   22197      19
   22185   22179   22188      70   22182   22179   22185      71   22182   22179
   22188      70   22179   22188   22191      72   22179   22188   22194      72
   22179   22188   22197      72   22176   22170   22179      73   22173   22170
   22176      74   22173   22170   22179      73   22170   22179   22182      75
   22170   22179   22185      75   22167   22161   22170      73   22164   22161
   22167      74   22164   22161   22170      73   22161   22170   22173      73
   22161   22170   22176      73   22158   22152   22161      73   22155   22152
   22158      74   22155   22152   22161      73   22152   22161   22164      73
   22152   22161   22167      73   22149   22146   22152      79   22149   22146
   22200      36   22146   22152   22155      80   22146   22152   22158      80
   22143   22140   22146      42   22140   22146   22149      43   22221   22227
   22230       2   22218   22212   22221      36   22215   22212   22218      59
   22215   22212   22221      36   22209   22206   22212      42   22206   22212
   22215      43   22206   22212   22218      43   22242   22248   22251       2
   22239   22233   22242      36   22236   22233   22239      59   22236   22233
   22242      36   22230   22227   22233      42   22227   22233   22236      43
   22227   22233   22239      43   22305   22311   22314       2   22296   22293
   22299      83   22293   22299   22302      83   22284   22287   22290      85
   22284   22293   22296      86   22281   22278   22284      86   22275   22272
   22278      83   22272   22278   22281      83   22269   22272   22275      83
   22269   22299   22302      83   22266   22260   22269      90   22263   22260
   22266       8   22263   22260   22269      90   22257   22254   22260      93
   22257   22254   22305      36   22254   22260   22263      94   22254   22260
   22266      94   22251   22248   22254      42   22248   22254   22257      43
   22341   22347   22350       2   22329   22323   22332      66   22326   22323
   22329      26   22326   22323   22332      66   22320   22317   22323      55
   22320   22317   22341      36   22317   22323   22326      56   22317   22323
   22329      56   22314   22311   22317      42   22311   22317   22320      43
   22401   22407   22410       2   22392   22389   22395      83   22389   22395
   22398      83   22386   22383   22389      83   22383   22389   22392      83
   22380   22377   22383      83   22377   22383   22386      83   22374   22371
   22377      83   22371   22377   22380      83   22368   22371   22374      83
   22368   22395   22398      83   22365   22359   22368      90   22362   22359
   22365       8   22362   22359   22368      90   22356   22353   22359      93
   22356   22353   22401      36   22353   22359   22362      94   22353   22359
   22365      94   22350   22347   22353      42   22347   22353   22356      43
   22452   22458   22461       2   22446   22443   22449      60   22437   22443
   22446       2   22437   22443   22449       2   22434   22428   22437      61
   22431   22428   22434      26   22431   22428   22437      61   22425   22419
   22428      51   22422   22419   22425      26   22422   22419   22428      51
   22419   22428   22431      51   22419   22428   22434      51   22416   22413
   22419      55   22416   22413   22452      36   22413   22419   22422      56
   22413   22419   22425      56   22410   22407   22413      42   22407   22413
   22416      43   22497   22494   22500      60   22488   22494   22497       2
   22488   22494   22500       2   22485   22479   22488      61   22482   22479
   22485      26   22482   22479   22488      61   22476   22470   22479      51
   22473   22470   22476      26   22473   22470   22479      51   22470   22479
   22482      51   22470   22479   22485      51   22467   22464   22470      55
   22467   22464   22503      36   22464   22470   22473      56   22464   22470
   22476      56   22461   22458   22464      42   22458   22464   22467      43
   22545   22551   22554       2   22542   22539   22545      36   22536   22530
   22539      94   22533   22530   22536       8   22533   22530   22539      94
   22530   22539   22542      93   22527   22521   22530      11   22524   22521
   22527       8   22524   22521   22530      11   22521   22530   22533      11
   22521   22530   22536      11   22518   22512   22521     110   22515   22512
   22518      46   22515   22512   22521     110   22512   22521   22524      11
   22512   22521   22527      11   22509   22512   22515     112   22509   22512
   22518     112   22509   22539   22542      43   22566   22572   22575       2
   22563   22557   22566      36   22560   22557   22563      59   22560   22557
   22566      36   22554   22551   22557      42   22551   22557   22560      43
   22551   22557   22563      43   22617   22623   22626       2   22611   22608
   22614      60   22602   22608   22611       2   22602   22608   22614       2
   22599   22593   22602      61   22596   22593   22599      26   22596   22593
   22602      61   22590   22584   22593      51   22587   22584   22590      26
   22587   22584   22593      51   22584   22593   22596      51   22584   22593
   22599      51   22581   22578   22584      55   22581   22578   22617      36
   22578   22584   22587      56   22578   22584   22590      56   22575   22572
   22578      42   22572   22578   22581      43   22659   22665   22668       2
   22647   22641   22650       8   22644   22641   22647       8   22644   22641
   22650       8   22638   22635   22641     103   22638   22635   22653     104
   22635   22641   22644      32   22635   22641   22647      32   22635   22641
   22650      32   22635   22653   22656     105   22632   22629   22635      35
   22632   22629   22659      36   22629   22635   22638     106   22626   22623
   22629      42   22623   22629   22632      43   22701   22707   22710       2
   22689   22683   22692       8   22686   22683   22689       8   22686   22683
   22692       8   22680   22677   22683     103   22680   22677   22695     104
   22677   22683   22686      32   22677   22683   22689      32   22677   22683
   22692      32   22677   22695   22698     105   22674   22671   22677      35
   22674   22671   22701      36   22671   22677   22680     106   22668   22665
   22671      42   22665   22671   22674      43   22722   22728   22731       2
   22719   22713   22722      36   22716   22713   22719      59   22716   22713
   22722      36   22710   22707   22713      42   22707   22713   22716      43
   22707   22713   22719      43   22767   22773   22776       2   22755   22749
   22758      66   22752   22749   22755      26   22752   22749   22758      66
   22746   22740   22749      51   22743   22740   22746      26   22743   22740
   22749      51   22740   22749   22752      51   22740   22749   22755      51
   22737   22734   22740      55   22737   22734   22767      36   22734   22740
   22743      56   22734   22740   22746      56   22731   22728   22734      42
   22728   22734   22737      43   22791   22785   22794       8   22788   22785
   22791       8   22788   22785   22794       8   22782   22779   22785      93
   22782   22779   22797      36   22779   22785   22788      94   22779   22785
   22791      94   22779   22785   22794      94   22776   22773   22779      42
   22773   22779   22782      43   22839   22845   22848       2   22836   22833
   22839      36   22830   22824   22833      94   22827   22824   22830       8
   22827   22824   22833      94   22824   22833   22836      93   22821   22815
   22824      11   22818   22815   22821       8   22818   22815   22824      11
   22815   22824   22827      11   22815   22824   22830      11   22812   22806
   22815     110   22809   22806   22812      46   22809   22806   22815     110
   22806   22815   22818      11   22806   22815   22821      11   22803   22806
   22809     112   22803   22806   22812     112   22803   22833   22836      43
   22860   22866   22869       2   22857   22851   22860      36   22854   22851
   22857      59   22854   22851   22860      36   22848   22845   22851      42
   22845   22851   22854      43   22845   22851   22857      43   22902   22908
   22911       2   22890   22884   22893       8   22887   22884   22890       8
   22887   22884   22893       8   22881   22878   22884     103   22881   22878
   22896     104   22878   22884   22887      32   22878   22884   22890      32
   22878   22884   22893      32   22878   22896   22899     105   22875   22872
   22878      35   22875   22872   22902      36   22872   22878   22881     106
   22869   22866   22872      42   22866   22872   22875      43   22944   22938
   22947       8   22941   22938   22944       8   22941   22938   22947       8
   22932   22926   22935       8   22929   22926   22932       8   22929   22926
   22935       8   22923   22920   22926      29   22923   22920   22938      29
   22920   22926   22929      32   22920   22926   22932      32   22920   22926
   22935      32   22920   22938   22941      32   22920   22938   22944      32
   22920   22938   22947      32   22917   22914   22920      35   22917   22914
   22950      36   22914   22920   22923      37   22911   22908   22914      42
   22908   22914   22917      43   22992   22998   23001       2   22989   22986
   22992      36   22983   22977   22986      94   22980   22977   22983       8
   22980   22977   22986      94   22977   22986   22989      93   22974   22968
   22977      11   22971   22968   22974       8   22971   22968   22977      11
   22968   22977   22980      11   22968   22977   22983      11   22965   22959
   22968     110   22962   22959   22965      46   22962   22959   22968     110
   22959   22968   22971      11   22959   22968   22974      11   22956   22959
   22962     112   22956   22959   22965     112   22956   22986   22989      43
   23016   23010   23019       8   23013   23010   23016       8   23013   23010
   23019       8   23007   23004   23010     148   23007   23004   23022     149
   23004   23010   23013       7   23004   23010   23016       7   23004   23010
   23019       7   23001   22998   23004     151   22998   23004   23007     152
   23073   23079   23082       2   23070   23067   23073       4   23064   23058
   23067       7   23061   23058   23064       8   23061   23058   23067       7
   23058   23067   23070       9   23055   23049   23058      11   23052   23049
   23055       8   23052   23049   23058      11   23049   23058   23061      11
   23049   23058   23064      11   23046   23040   23049      13   23043   23040
   23046      14   23043   23040   23049      13   23040   23049   23052      11
   23040   23049   23055      11   23037   23031   23040      17   23037   23031
   23067      18   23034   23031   23037      19   23034   23031   23040      17
   23034   23031   23067      18   23031   23040   23043      20   23031   23040
   23046      20   23031   23067   23070      23   23130   23136   23139       2
   23124   23118   23127       8   23121   23118   23124       8   23121   23118
   23127       8   23115   23109   23118      25   23112   23109   23115      26
   23112   23109   23118      25   23109   23118   23121      27   23109   23118
   23124      27   23109   23118   23127      27   23103   23097   23106       8
   23100   23097   23103       8   23100   23097   23106       8   23094   23091
   23097      29   23094   23091   23109      30   23091   23097   23100      32
   23091   23097   23103      32   23091   23097   23106      32   23091   23109
   23112      33   23091   23109   23115      33   23088   23085   23091      35
   23088   23085   23130      36   23085   23091   23094      37   23082   23079
   23085      42   23079   23085   23088      43   23181   23187   23190       2
   23175   23169   23178      46   23172   23169   23175      46   23172   23169
   23178      46   23166   23169   23172      47   23166   23169   23175      47
   23166   23169   23178      47   23163   23157   23166      48   23160   23157
   23163      49   23160   23157   23166      48   23154   23148   23157      51
   23151   23148   23154      26   23151   23148   23157      51   23148   23157
   23160      53   23148   23157   23163      53   23145   23142   23148      55
   23145   23142   23181      36   23142   23148   23151      56   23142   23148
   23154      56   23139   23136   23142      42   23136   23142   23145      43
   23202   23208   23211       2   23199   23193   23202      36   23196   23193
   23199      59   23196   23193   23202      36   23190   23187   23193      42
   23187   23193   23196      43   23187   23193   23199      43   23253   23259
   23262       2   23247   23244   23250      60   23238   23244   23247       2
   23238   23244   23250       2   23235   23229   23238      61   23232   23229
   23235      26   23232   23229   23238      61   23226   23220   23229      51
   23223   23220   23226      26   23223   23220   23229      51   23220   23229
   23232      51   23220   23229   23235      51   23217   23214   23220      55
   23217   23214   23253      36   23214   23220   23223      56   23214   23220
   23226      56   23211   23208   23214      42   23208   23214   23217      43
   23289   23295   23298       2   23277   23271   23280      66   23274   23271
   23277      26   23274   23271   23280      66   23268   23265   23271      55
   23268   23265   23289      36   23265   23271   23274      56   23265   23271
   23277      56   23262   23259   23265      42   23259   23265   23268      43
   23337   23343   23346       2   23331   23325   23334       8   23328   23325
   23331       8   23328   23325   23334       8   23319   23313   23322       8
   23316   23313   23319       8   23316   23313   23322       8   23310   23307
   23313      29   23310   23307   23325      29   23307   23313   23316      32
   23307   23313   23319      32   23307   23313   23322      32   23307   23325
   23328      32   23307   23325   23331      32   23307   23325   23334      32
   23304   23301   23307      35   23304   23301   23337      36   23301   23307
   23310      37   23298   23295   23301      42   23295   23301   23304      43
   23403   23409   23412       2   23397   23391   23400      19   23394   23391
   23397      19   23394   23391   23400      19   23388   23382   23391      70
   23385   23382   23388      71   23385   23382   23391      70   23382   23391
   23394      72   23382   23391   23397      72   23382   23391   23400      72
   23379   23373   23382      73   23376   23373   23379      74   23376   23373
   23382      73   23373   23382   23385      75   23373   23382   23388      75
   23370   23364   23373      73   23367   23364   23370      74   23367   23364
   23373      73   23364   23373   23376      73   23364   23373   23379      73
   23361   23355   23364      73   23358   23355   23361      74   23358   23355
   23364      73   23355   23364   23367      73   23355   23364   23370      73
   23352   23349   23355      79   23352   23349   23403      36   23349   23355
   23358      80   23349   23355   23361      80   23346   23343   23349      42
   23343   23349   23352      43   23466   23472   23475       2   23457   23454
   23460      83   23454   23460   23463      83   23445   23448   23451      85
   23445   23454   23457      86   23442   23439   23445      86   23436   23433
   23439      83   23433   23439   23442      83   23430   23433   23436      83
   23430   23460   23463      83   23427   23421   23430      90   23424   23421
   23427       8   23424   23421   23430      90   23418   23415   23421      93
   23418   23415   23466      36   23415   23421   23424      94   23415   23421
   23427      94   23412   23409   23415      42   23409   23415   23418      43
   23523   23529   23532       2   23517   23511   23520       8   23514   23511
   23517       8   23514   23511   23520       8   23505   23499   23508       8
   23502   23499   23505       8   23502   23499   23508       8   23496   23493
   23499      29   23496   23493   23511      29   23493   23499   23502      32
   23493   23499   23505      32   23493   23499   23508      32   23493   23511
   23514      32   23493   23511   23517      32   23493   23511   23520      32
   23490   23484   23493      33   23487   23484   23490      26   23487   23484
   23493      33   23484   23493   23496      30   23481   23478   23484      55
   23481   23478   23523      36   23478   23484   23487      56   23478   23484
   23490      56   23475   23472   23478      42   23472   23478   23481      43
   23583   23589   23592       2   23574   23571   23577      83   23571   23577
   23580      83   23568   23565   23571      83   23565   23571   23574      83
   23562   23559   23565      83   23559   23565   23568      83   23556   23553
   23559      83   23553   23559   23562      83   23550   23553   23556      83
   23550   23577   23580      83   23547   23541   23550      90   23544   23541
   23547       8   23544   23541   23550      90   23538   23535   23541      93
   23538   23535   23583      36   23535   23541   23544      94   23535   23541
   23547      94   23532   23529   23535      42   23529   23535   23538      43
   23634   23640   23643       2   23628   23625   23631      60   23619   23625
   23628       2   23619   23625   23631       2   23616   23610   23619      61
   23613   23610   23616      26   23613   23610   23619      61   23607   23601
   23610      51   23604   23601   23607      26   23604   23601   23610      51
   23601   23610   23613      51   23601   23610   23616      51   23598   23595
   23601      55   23598   23595   23634      36   23595   23601   23604      56
   23595   23601   23607      56   23592   23589   23595      42   23589   23595
   23598      43   23667   23673   23676       2   23658   23652   23661      98
   23655   23652   23658      49   23655   23652   23661      98   23652   23661
   23664      99   23649   23646   23652      55   23649   23646   23667      36
   23646   23652   23655     100   23646   23652   23658     100   23643   23640
   23646      42   23640   23646   23649      43   23724   23730   23733       2
   23718   23712   23721       8   23715   23712   23718       8   23715   23712
   23721       8   23709   23703   23712      25   23706   23703   23709      26
   23706   23703   23712      25   23703   23712   23715      27   23703   23712
   23718      27   23703   23712   23721      27   23697   23691   23700       8
   23694   23691   23697       8   23694   23691   23700       8   23688   23685
   23691      29   23688   23685   23703      30   23685   23691   23694      32
   23685   23691   23697      32   23685   23691   23700      32   23685   23703
   23706      33   23685   23703   23709      33   23682   23679   23685      35
   23682   23679   23724      36   23679   23685   23688      37   23676   23673
   23679      42   23673   23679   23682      43   23760   23766   23769       2
   23748   23742   23751      66   23745   23742   23748      26   23745   23742
   23751      66   23739   23736   23742      55   23739   23736   23760      36
   23736   23742   23745      56   23736   23742   23748      56   23733   23730
   23736      42   23730   23736   23739      43   23790   23796   23799       2
   23784   23778   23787       8   23781   23778   23784       8   23781   23778
   23787       8   23775   23772   23778      93   23775   23772   23790      36
   23772   23778   23781      94   23772   23778   23784      94   23772   23778
   23787      94   23769   23766   23772      42   23766   23772   23775      43
   23820   23826   23829       2   23814   23808   23817       8   23811   23808
   23814       8   23811   23808   23817       8   23805   23802   23808      93
   23805   23802   23820      36   23802   23808   23811      94   23802   23808
   23814      94   23802   23808   23817      94   23799   23796   23802      42
   23796   23802   23805      43   23862   23868   23871       2   23850   23844
   23853       8   23847   23844   23850       8   23847   23844   23853       8
   23841   23838   23844     103   23841   23838   23856     104   23838   23844
   23847      32   23838   23844   23850      32   23838   23844   23853      32
   23838   23856   23859     105   23835   23832   23838      35   23835   23832
   23862      36   23832   23838   23841     106   23829   23826   23832      42
   23826   23832   23835      43   23883   23889   23892       2   23880   23874
   23883      36   23877   23874   23880      59   23877   23874   23883      36
   23871   23868   23874      42   23868   23874   23877      43   23868   23874
   23880      43   23916   23922   23925       2   23907   23901   23910      98
   23904   23901   23907      49   23904   23901   23910      98   23901   23910
   23913      99   23898   23895   23901      55   23898   23895   23916      36
   23895   23901   23904     100   23895   23901   23907     100   23892   23889
   23895      42   23889   23895   23898      43   23940   23934   23943       8
   23937   23934   23940       8   23937   23934   23943       8   23931   23928
   23934      93   23931   23928   23946      36   23928   23934   23937      94
   23928   23934   23940      94   23928   23934   23943      94   23925   23922
   23928      42   23922   23928   23931      43   23988   23994   23997       2
   23985   23982   23988      36   23979   23973   23982      94   23976   23973
   23979       8   23976   23973   23982      94   23973   23982   23985      93
   23970   23964   23973      11   23967   23964   23970       8   23967   23964
   23973      11   23964   23973   23976      11   23964   23973   23979      11
   23961   23955   23964     110   23958   23955   23961      46   23958   23955
   23964     110   23955   23964   23967      11   23955   23964   23970      11
   23952   23955   23958     112   23952   23955   23961     112   23952   23982
   23985      43   24045   24051   24054       2   24039   24033   24042       8
   24036   24033   24039       8   24036   24033   24042       8   24027   24021
   24030       8   24024   24021   24027       8   24024   24021   24030       8
   24018   24015   24021      29   24018   24015   24033      29   24015   24021
   24024      32   24015   24021   24027      32   24015   24021   24030      32
   24015   24033   24036      32   24015   24033   24039      32   24015   24033
   24042      32   24012   24006   24015      33   24009   24006   24012      26
   24009   24006   24015      33   24006   24015   24018      30   24003   24000
   24006      55   24003   24000   24045      36   24000   24006   24009      56
   24000   24006   24012      56   23997   23994   24000      42   23994   24000
   24003      43   24096   24093   24099      83   24093   24099   24102      83
   24090   24087   24093      83   24087   24093   24096      83   24084   24081
   24087      83   24081   24087   24090      83   24078   24075   24081      83
   24075   24081   24084      83   24072   24075   24078      83   24072   24099
   24102      83   24069   24063   24072      90   24066   24063   24069       8
   24066   24063   24072      90   24060   24057   24063      93   24060   24057
   24105      36   24057   24063   24066      94   24057   24063   24069      94
   24054   24051   24057      42   24051   24057   24060      43   24147   24153
   24156       2   24144   24141   24147      36   24138   24132   24141      94
   24135   24132   24138       8   24135   24132   24141      94   24132   24141
   24144      93   24129   24123   24132      11   24126   24123   24129       8
   24126   24123   24132      11   24123   24132   24135      11   24123   24132
   24138      11   24120   24114   24123     110   24117   24114   24120      46
   24117   24114   24123     110   24114   24123   24126      11   24114   24123
   24129      11   24111   24114   24117     112   24111   24114   24120     112
   24111   24141   24144      43   24177   24183   24186       2   24171   24165
   24174       8   24168   24165   24171       8   24168   24165   24174       8
   24162   24159   24165      93   24162   24159   24177      36   24159   24165
   24168      94   24159   24165   24171      94   24159   24165   24174      94
   24156   24153   24159      42   24153   24159   24162      43   24240   24246
   24249       2   24231   24228   24234      83   24228   24234   24237      83
   24219   24222   24225      85   24219   24228   24231      86   24216   24213
   24219      86   24210   24207   24213      83   24207   24213   24216      83
   24204   24207   24210      83   24204   24234   24237      83   24201   24195
   24204      90   24198   24195   24201       8   24198   24195   24204      90
   24192   24189   24195      93   24192   24189   24240      36   24189   24195
   24198      94   24189   24195   24201      94   24186   24183   24189      42
   24183   24189   24192      43   24291   24297   24300       2   24285   24282
   24288      60   24276   24282   24285       2   24276   24282   24288       2
   24273   24267   24276      61   24270   24267   24273      26   24270   24267
   24276      61   24264   24258   24267      51   24261   24258   24264      26
   24261   24258   24267      51   24258   24267   24270      51   24258   24267
   24273      51   24255   24252   24258      55   24255   24252   24291      36
   24252   24258   24261      56   24252   24258   24264      56   24249   24246
   24252      42   24246   24252   24255      43   24333   24339   24342       2
   24321   24315   24324       8   24318   24315   24321       8   24318   24315
   24324       8   24312   24309   24315     103   24312   24309   24327     104
   24309   24315   24318      32   24309   24315   24321      32   24309   24315
   24324      32   24309   24327   24330     105   24306   24303   24309      35
   24306   24303   24333      36   24303   24309   24312     106   24300   24297
   24303      42   24297   24303   24306      43   24369   24375   24378       2
   24357   24351   24360      66   24354   24351   24357      26   24354   24351
   24360      66   24348   24345   24351      55   24348   24345   24369      36
   24345   24351   24354      56   24345   24351   24357      56   24342   24339
   24345      42   24339   24345   24348      43   24390   24396   24399       2
   24387   24381   24390      36   24384   24381   24387      59   24384   24381
   24390      36   24378   24375   24381      42   24375   24381   24384      43
   24375   24381   24387      43   24423   24429   24432       2   24414   24408
   24417      98   24411   24408   24414      49   24411   24408   24417      98
   24408   24417   24420      99   24405   24402   24408      55   24405   24402
   24423      36   24402   24408   24411     100   24402   24408   24414     100
   24399   24396   24402      42   24396   24402   24405      43   24471   24477
   24480       2   24465   24459   24468       8   24462   24459   24465       8
   24462   24459   24468       8   24453   24447   24456       8   24450   24447
   24453       8   24450   24447   24456       8   24444   24441   24447      29
   24444   24441   24459      29   24441   24447   24450      32   24441   24447
   24453      32   24441   24447   24456      32   24441   24459   24462      32
   24441   24459   24465      32   24441   24459   24468      32   24438   24435
   24441      35   24438   24435   24471      36   24435   24441   24444      37
   24432   24429   24435      42   24429   24435   24438      43   24504   24510
   24513       2   24495   24489   24498      98   24492   24489   24495      49
   24492   24489   24498      98   24489   24498   24501      99   24486   24483
   24489      55   24486   24483   24504      36   24483   24489   24492     100
   24483   24489   24495     100   24480   24477   24483      42   24477   24483
   24486      43   24525   24531   24534       2   24522   24516   24525      36
   24519   24516   24522      59   24519   24516   24525      36   24513   24510
   24516      42   24510   24516   24519      43   24510   24516   24522      43
   24570   24576   24579       2   24558   24552   24561      66   24555   24552
   24558      26   24555   24552   24561      66   24549   24543   24552      51
   24546   24543   24549      26   24546   24543   24552      51   24543   24552
   24555      51   24543   24552   24558      51   24540   24537   24543      55
   24540   24537   24570      36   24537   24543   24546      56   24537   24543
   24549      56   24534   24531   24537      42   24531   24537   24540      43
   24642   24648   24651       2   24636   24633   24639     115   24627   24624
   24630     115   24621   24624   24627     117   24621   24624   24630     117
   24621   24633   24636     117   24621   24633   24639     117   24618   24615
   24621     117   24612   24606   24615     118   24609   24606   24612     119
   24609   24606   24615     118   24606   24615   24618     120   24603   24597
   24606      73   24600   24597   24603      74   24600   24597   24606      73
   24597   24606   24609     122   24597   24606   24612     122   24594   24588
   24597      73   24591   24588   24594      74   24591   24588   24597      73
   24588   24597   24600      73   24588   24597   24603      73   24585   24582
   24588      79   24585   24582   24642      36   24582   24588   24591      80
   24582   24588   24594      80   24579   24576   24582      42   24576   24582
   24585      43   24687   24693   24696       2   24675   24669   24678      66
   24672   24669   24675      26   24672   24669   24678      66   24666   24660
   24669      51   24663   24660   24666      26   24663   24660   24669      51
   24660   24669   24672      51   24660   24669   24675      51   24657   24654
   24660      55   24657   24654   24687      36   24654   24660   24663      56
   24654   24660   24666      56   24651   24648   24654      42   24648   24654
   24657      43   24744   24750   24753       2   24738   24732   24741       8
   24735   24732   24738       8   24735   24732   24741       8   24726   24720
   24729       8   24723   24720   24726       8   24723   24720   24729       8
   24717   24714   24720      29   24717   24714   24732      29   24714   24720
   24723      32   24714   24720   24726      32   24714   24720   24729      32
   24714   24732   24735      32   24714   24732   24738      32   24714   24732
   24741      32   24711   24705   24714      33   24708   24705   24711      26
   24708   24705   24714      33   24705   24714   24717      30   24702   24699
   24705      55   24702   24699   24744      36   24699   24705   24708      56
   24699   24705   24711      56   24696   24693   24699      42   24693   24699
   24702      43   24804   24810   24813       2   24795   24792   24798      83
   24792   24798   24801      83   24789   24786   24792      83   24786   24792
   24795      83   24783   24780   24786      83   24780   24786   24789      83
   24777   24774   24780      83   24774   24780   24783      83   24771   24774
   24777      83   24771   24798   24801      83   24768   24762   24771      90
   24765   24762   24768       8   24765   24762   24771      90   24759   24756
   24762      93   24759   24756   24804      36   24756   24762   24765      94
   24756   24762   24768      94   24753   24750   24756      42   24750   24756
   24759      43   24840   24846   24849       2   24828   24822   24831      66
   24825   24822   24828      26   24825   24822   24831      66   24819   24816
   24822      55   24819   24816   24840      36   24816   24822   24825      56
   24816   24822   24828      56   24813   24810   24816      42   24810   24816
   24819      43   24885   24891   24894       2   24873   24867   24876      66
   24870   24867   24873      26   24870   24867   24876      66   24864   24858
   24867      51   24861   24858   24864      26   24861   24858   24867      51
   24858   24867   24870      51   24858   24867   24873      51   24855   24852
   24858      55   24855   24852   24885      36   24852   24858   24861      56
   24852   24858   24864      56   24849   24846   24852      42   24846   24852
   24855      43   24936   24942   24945       2   24930   24927   24933      60
   24921   24927   24930       2   24921   24927   24933       2   24918   24912
   24921      61   24915   24912   24918      26   24915   24912   24921      61
   24909   24903   24912      51   24906   24903   24909      26   24906   24903
   24912      51   24903   24912   24915      51   24903   24912   24918      51
   24900   24897   24903      55   24900   24897   24936      36   24897   24903
   24906      56   24897   24903   24909      56   24894   24891   24897      42
   24891   24897   24900      43   24978   24984   24987       2   24966   24960
   24969       8   24963   24960   24966       8   24963   24960   24969       8
   24957   24954   24960     103   24957   24954   24972     104   24954   24960
   24963      32   24954   24960   24966      32   24954   24960   24969      32
   24954   24972   24975     105   24951   24948   24954      35   24951   24948
   24978      36   24948   24954   24957     106   24945   24942   24948      42
   24942   24948   24951      43   25044   25050   25053       2   25038   25032
   25041      19   25035   25032   25038      19   25035   25032   25041      19
   25029   25023   25032      70   25026   25023   25029      71   25026   25023
   25032      70   25023   25032   25035      72   25023   25032   25038      72
   25023   25032   25041      72   25020   25014   25023      73   25017   25014
   25020      74   25017   25014   25023      73   25014   25023   25026      75
   25014   25023   25029      75   25011   25005   25014      73   25008   25005
   25011      74   25008   25005   25014      73   25005   25014   25017      73
   25005   25014   25020      73   25002   24996   25005      73   24999   24996
   25002      74   24999   24996   25005      73   24996   25005   25008      73
   24996   25005   25011      73   24993   24990   24996      79   24993   24990
   25044      36   24990   24996   24999      80   24990   24996   25002      80
   24987   24984   24990      42   24984   24990   24993      43   25086   25092
   25095       2   25080   25077   25083      60   25071   25077   25080       2
   25071   25077   25083       2   25068   25062   25071      61   25065   25062
   25068      26   25065   25062   25071      61   25059   25056   25062      55
   25059   25056   25086      36   25056   25062   25065      56   25056   25062
   25068      56   25053   25050   25056      42   25050   25056   25059      43
   25107   25113   25116       2   25104   25098   25107      36   25101   25098
   25104      59   25101   25098   25107      36   25095   25092   25098      42
   25092   25098   25101      43   25092   25098   25104      43   25179   25185
   25188       2   25173   25170   25176     115   25164   25161   25167     115
   25158   25161   25164     117   25158   25161   25167     117   25158   25170
   25173     117   25158   25170   25176     117   25155   25152   25158     117
   25149   25143   25152     118   25146   25143   25149     119   25146   25143
   25152     118   25143   25152   25155     120   25140   25134   25143      73
   25137   25134   25140      74   25137   25134   25143      73   25134   25143
   25146     122   25134   25143   25149     122   25131   25125   25134      73
   25128   25125   25131      74   25128   25125   25134      73   25125   25134
   25137      73   25125   25134   25140      73   25122   25119   25125      79
   25122   25119   25179      36   25119   25125   25128      80   25119   25125
   25131      80   25116   25113   25119      42   25113   25119   25122      43
   25236   25242   25245       2   25230   25224   25233       8   25227   25224
   25230       8   25227   25224   25233       8   25221   25215   25224      25
   25218   25215   25221      26   25218   25215   25224      25   25215   25224
   25227      27   25215   25224   25230      27   25215   25224   25233      27
   25209   25203   25212       8   25206   25203   25209       8   25206   25203
   25212       8   25200   25197   25203      29   25200   25197   25215      30
   25197   25203   25206      32   25197   25203   25209      32   25197   25203
   25212      32   25197   25215   25218      33   25197   25215   25221      33
   25194   25191   25197      35   25194   25191   25236      36   25191   25197
   25200      37   25188   25185   25191      42   25185   25191   25194      43
   25293   25299   25302       2   25287   25281   25290       8   25284   25281
   25287       8   25284   25281   25290       8   25275   25269   25278       8
   25272   25269   25275       8   25272   25269   25278       8   25266   25263
   25269      29   25266   25263   25281      29   25263   25269   25272      32
   25263   25269   25275      32   25263   25269   25278      32   25263   25281
   25284      32   25263   25281   25287      32   25263   25281   25290      32
   25260   25254   25263      33   25257   25254   25260      26   25257   25254
   25263      33   25254   25263   25266      30   25251   25248   25254      55
   25251   25248   25293      36   25248   25254   25257      56   25248   25254
   25260      56   25245   25242   25248      42   25242   25248   25251      43
   25311   25305   25314      36   25308   25305   25311      59   25308   25305
   25314      36   25302   25299   25305      42   25299   25305   25308      43
   25299   25305   25311      43   25356   25362   25365       2   25353   25350
   25356      36   25347   25341   25350      94   25344   25341   25347       8
   25344   25341   25350      94   25341   25350   25353      93   25338   25332
   25341      11   25335   25332   25338       8   25335   25332   25341      11
   25332   25341   25344      11   25332   25341   25347      11   25329   25323
   25332     110   25326   25323   25329      46   25326   25323   25332     110
   25323   25332   25335      11   25323   25332   25338      11   25320   25323
   25326     112   25320   25323   25329     112   25320   25350   25353      43
   25377   25383   25386       2   25374   25368   25377      36   25371   25368
   25374      59   25371   25368   25377      36   25365   25362   25368      42
   25362   25368   25371      43   25362   25368   25374      43   25410   25416
   25419       2   25401   25395   25404      98   25398   25395   25401      49
   25398   25395   25404      98   25395   25404   25407      99   25392   25389
   25395      55   25392   25389   25410      36   25389   25395   25398     100
   25389   25395   25401     100   25386   25383   25389      42   25383   25389
   25392      43   25458   25464   25467       2   25452   25446   25455       8
   25449   25446   25452       8   25449   25446   25455       8   25440   25434
   25443       8   25437   25434   25440       8   25437   25434   25443       8
   25431   25428   25434      29   25431   25428   25446      29   25428   25434
   25437      32   25428   25434   25440      32   25428   25434   25443      32
   25428   25446   25449      32   25428   25446   25452      32   25428   25446
   25455      32   25425   25422   25428      35   25425   25422   25458      36
   25422   25428   25431      37   25419   25416   25422      42   25416   25422
   25425      43   25488   25494   25497       2   25482   25476   25485       8
   25479   25476   25482       8   25479   25476   25485       8   25473   25470
   25476      93   25473   25470   25488      36   25470   25476   25479      94
   25470   25476   25482      94   25470   25476   25485      94   25467   25464
   25470      42   25464   25470   25473      43   25524   25530   25533       2
   25512   25506   25515      66   25509   25506   25512      26   25509   25506
   25515      66   25503   25500   25506      55   25503   25500   25524      36
   25500   25506   25509      56   25500   25506   25512      56   25497   25494
   25500      42   25494   25500   25503      43   25557   25563   25566       2
   25548   25542   25551      98   25545   25542   25548      49   25545   25542
   25551      98   25542   25551   25554      99   25539   25536   25542      55
   25539   25536   25557      36   25536   25542   25545     100   25536   25542
   25548     100   25533   25530   25536      42   25530   25536   25539      43
   25578   25584   25587       2   25575   25569   25578      36   25572   25569
   25575      59   25572   25569   25578      36   25566   25563   25569      42
   25563   25569   25572      43   25563   25569   25575      43   25623   25629
   25632       2   25611   25605   25614      66   25608   25605   25611      26
   25608   25605   25614      66   25602   25596   25605      51   25599   25596
   25602      26   25599   25596   25605      51   25596   25605   25608      51
   25596   25605   25611      51   25593   25590   25596      55   25593   25590
   25623      36   25590   25596   25599      56   25590   25596   25602      56
   25587   25584   25590      42   25584   25590   25593      43   25671   25677
   25680       2   25665   25659   25668       8   25662   25659   25665       8
   25662   25659   25668       8   25653   25647   25656       8   25650   25647
   25653       8   25650   25647   25656       8   25644   25641   25647      29
   25644   25641   25659      29   25641   25647   25650      32   25641   25647
   25653      32   25641   25647   25656      32   25641   25659   25662      32
   25641   25659   25665      32   25641   25659   25668      32   25638   25635
   25641      35   25638   25635   25671      36   25635   25641   25644      37
   25632   25629   25635      42   25629   25635   25638      43   25713   25719
   25722       2   25701   25695   25704       8   25698   25695   25701       8
   25698   25695   25704       8   25692   25689   25695     103   25692   25689
   25707     104   25689   25695   25698      32   25689   25695   25701      32
   25689   25695   25704      32   25689   25707   25710     105   25686   25683
   25689      35   25686   25683   25713      36   25683   25689   25692     106
   25680   25677   25683      42   25677   25683   25686      43   25776   25782
   25785       2   25767   25764   25770      83   25764   25770   25773      83
   25755   25758   25761      85   25755   25764   25767      86   25752   25749
   25755      86   25746   25743   25749      83   25743   25749   25752      83
   25740   25743   25746      83   25740   25770   25773      83   25737   25731
   25740      90   25734   25731   25737       8   25734   25731   25740      90
   25728   25725   25731      93   25728   25725   25776      36   25725   25731
   25734      94   25725   25731   25737      94   25722   25719   25725      42
   25719   25725   25728      43   25839   25845   25848       2   25830   25827
   25833      83   25827   25833   25836      83   25818   25821   25824      85
   25818   25827   25830      86   25815   25812   25818      86   25809   25806
   25812      83   25806   25812   25815      83   25803   25806   25809      83
   25803   25833   25836      83   25800   25794   25803      90   25797   25794
   25800       8   25797   25794   25803      90   25791   25788   25794      93
   25791   25788   25839      36   25788   25794   25797      94   25788   25794
   25800      94   25785   25782   25788      42   25782   25788   25791      43
   25860   25866   25869       2   25857   25851   25860      36   25854   25851
   25857      59   25854   25851   25860      36   25848   25845   25851      42
   25845   25851   25854      43   25845   25851   25857      43   25926   25932
   25935       2   25920   25914   25923      19   25917   25914   25920      19
   25917   25914   25923      19   25911   25905   25914      70   25908   25905
   25911      71   25908   25905   25914      70   25905   25914   25917      72
   25905   25914   25920      72   25905   25914   25923      72   25902   25896
   25905      73   25899   25896   25902      74   25899   25896   25905      73
   25896   25905   25908      75   25896   25905   25911      75   25893   25887
   25896      73   25890   25887   25893      74   25890   25887   25896      73
   25887   25896   25899      73   25887   25896   25902      73   25884   25878
   25887      73   25881   25878   25884      74   25881   25878   25887      73
   25878   25887   25890      73   25878   25887   25893      73   25875   25872
   25878      79   25875   25872   25926      36   25872   25878   25881      80
   25872   25878   25884      80   25869   25866   25872      42   25866   25872
   25875      43   25998   26004   26007       2   25992   25989   25995     115
   25983   25980   25986     115   25977   25980   25983     117   25977   25980
   25986     117   25977   25989   25992     117   25977   25989   25995     117
   25974   25971   25977     117   25968   25962   25971     118   25965   25962
   25968     119   25965   25962   25971     118   25962   25971   25974     120
   25959   25953   25962      73   25956   25953   25959      74   25956   25953
   25962      73   25953   25962   25965     122   25953   25962   25968     122
   25950   25944   25953      73   25947   25944   25950      74   25947   25944
   25953      73   25944   25953   25956      73   25944   25953   25959      73
   25941   25938   25944      79   25941   25938   25998      36   25938   25944
   25947      80   25938   25944   25950      80   25935   25932   25938      42
   25932   25938   25941      43   26019   26025   26028       2   26016   26010
   26019      36   26013   26010   26016      59   26013   26010   26019      36
   26007   26004   26010      42   26004   26010   26013      43   26004   26010
   26016      43   26055   26061   26064       2   26043   26037   26046      66
   26040   26037   26043      26   26040   26037   26046      66   26034   26031
   26037      55   26034   26031   26055      36   26031   26037   26040      56
   26031   26037   26043      56   26028   26025   26031      42   26025   26031
   26034      43   26085   26091   26094       2   26079   26073   26082       8
   26076   26073   26079       8   26076   26073   26082       8   26070   26067
   26073      93   26070   26067   26085      36   26067   26073   26076      94
   26067   26073   26079      94   26067   26073   26082      94   26064   26061
   26067      42   26061   26067   26070      43   26106   26112   26115       2
   26103   26097   26106      36   26100   26097   26103      59   26100   26097
   26106      36   26094   26091   26097      42   26091   26097   26100      43
   26091   26097   26103      43   26157   26163   26166       2   26151   26148
   26154      60   26142   26148   26151       2   26142   26148   26154       2
   26139   26133   26142      61   26136   26133   26139      26   26136   26133
   26142      61   26130   26124   26133      51   26127   26124   26130      26
   26127   26124   26133      51   26124   26133   26136      51   26124   26133
   26139      51   26121   26118   26124      55   26121   26118   26157      36
   26118   26124   26127      56   26118   26124   26130      56   26115   26112
   26118      42   26112   26118   26121      43   26223   26229   26232       2
   26217   26211   26220      19   26214   26211   26217      19   26214   26211
   26220      19   26208   26202   26211      70   26205   26202   26208      71
   26205   26202   26211      70   26202   26211   26214      72   26202   26211
   26217      72   26202   26211   26220      72   26199   26193   26202      73
   26196   26193   26199      74   26196   26193   26202      73   26193   26202
   26205      75   26193   26202   26208      75   26190   26184   26193      73
   26187   26184   26190      74   26187   26184   26193      73   26184   26193
   26196      73   26184   26193   26199      73   26181   26175   26184      73
   26178   26175   26181      74   26178   26175   26184      73   26175   26184
   26187      73   26175   26184   26190      73   26172   26169   26175      79
   26172   26169   26223      36   26169   26175   26178      80   26169   26175
   26181      80   26166   26163   26169      42   26163   26169   26172      43
   26253   26259   26262       2   26247   26241   26250       8   26244   26241
   26247       8   26244   26241   26250       8   26238   26235   26241      93
   26238   26235   26253      36   26235   26241   26244      94   26235   26241
   26247      94   26235   26241   26250      94   26232   26229   26235      42
   26229   26235   26238      43   26310   26316   26319       2   26304   26298
   26307       8   26301   26298   26304       8   26301   26298   26307       8
   26295   26289   26298      25   26292   26289   26295      26   26292   26289
   26298      25   26289   26298   26301      27   26289   26298   26304      27
   26289   26298   26307      27   26283   26277   26286       8   26280   26277
   26283       8   26280   26277   26286       8   26274   26271   26277      29
   26274   26271   26289      30   26271   26277   26280      32   26271   26277
   26283      32   26271   26277   26286      32   26271   26289   26292      33
   26271   26289   26295      33   26268   26265   26271      35   26268   26265
   26310      36   26265   26271   26274      37   26262   26259   26265      42
   26259   26265   26268      43   26355   26361   26364       2   26343   26337
   26346      66   26340   26337   26343      26   26340   26337   26346      66
   26334   26328   26337      51   26331   26328   26334      26   26331   26328
   26337      51   26328   26337   26340      51   26328   26337   26343      51
   26325   26322   26328      55   26325   26322   26355      36   26322   26328
   26331      56   26322   26328   26334      56   26319   26316   26322      42
   26316   26322   26325      43   26391   26397   26400       2   26379   26373
   26382      66   26376   26373   26379      26   26376   26373   26382      66
   26370   26367   26373      55   26370   26367   26391      36   26367   26373
   26376      56   26367   26373   26379      56   26364   26361   26367      42
   26361   26367   26370      43   26421   26427   26430       2   26415   26409
   26418       8   26412   26409   26415       8   26412   26409   26418       8
   26406   26403   26409      93   26406   26403   26421      36   26403   26409
   26412      94   26403   26409   26415      94   26403   26409   26418      94
   26400   26397   26403      42   26397   26403   26406      43   26484   26490
   26493       2   26475   26472   26478      83   26472   26478   26481      83
   26463   26466   26469      85   26463   26472   26475      86   26460   26457
   26463      86   26454   26451   26457      83   26451   26457   26460      83
   26448   26451   26454      83   26448   26478   26481      83   26445   26439
   26448      90   26442   26439   26445       8   26442   26439   26448      90
   26436   26433   26439      93   26436   26433   26484      36   26433   26439
   26442      94   26433   26439   26445      94   26430   26427   26433      42
   26427   26433   26436      43   26535   26541   26544       2   26529   26526
   26532      60   26520   26526   26529       2   26520   26526   26532       2
   26517   26511   26520      61   26514   26511   26517      26   26514   26511
   26520      61   26508   26502   26511      51   26505   26502   26508      26
   26505   26502   26511      51   26502   26511   26514      51   26502   26511
   26517      51   26499   26496   26502      55   26499   26496   26535      36
   26496   26502   26505      56   26496   26502   26508      56   26493   26490
   26496      42   26490   26496   26499      43   26577   26583   26586       2
   26571   26568   26574      60   26562   26568   26571       2   26562   26568
   26574       2   26559   26553   26562      61   26556   26553   26559      26
   26556   26553   26562      61   26550   26547   26553      55   26550   26547
   26577      36   26547   26553   26556      56   26547   26553   26559      56
   26544   26541   26547      42   26541   26547   26550      43   26598   26604
   26607       2   26595   26589   26598      36   26592   26589   26595      59
   26592   26589   26598      36   26586   26583   26589      42   26583   26589
   26592      43   26583   26589   26595      43   26664   26670   26673       2
   26658   26652   26661      19   26655   26652   26658      19   26655   26652
   26661      19   26649   26643   26652      70   26646   26643   26649      71
   26646   26643   26652      70   26643   26652   26655      72   26643   26652
   26658      72   26643   26652   26661      72   26640   26634   26643      73
   26637   26634   26640      74   26637   26634   26643      73   26634   26643
   26646      75   26634   26643   26649      75   26631   26625   26634      73
   26628   26625   26631      74   26628   26625   26634      73   26625   26634
   26637      73   26625   26634   26640      73   26622   26616   26625      73
   26619   26616   26622      74   26619   26616   26625      73   26616   26625
   26628      73   26616   26625   26631      73   26613   26610   26616      79
   26613   26610   26664      36   26610   26616   26619      80   26610   26616
   26622      80   26607   26604   26610      42   26604   26610   26613      43
   26715   26721   26724       2   26709   26706   26712      60   26700   26706
   26709       2   26700   26706   26712       2   26697   26691   26700      61
   26694   26691   26697      26   26694   26691   26700      61   26688   26682
   26691      51   26685   26682   26688      26   26685   26682   26691      51
   26682   26691   26694      51   26682   26691   26697      51   26679   26676
   26682      55   26679   26676   26715      36   26676   26682   26685      56
   26676   26682   26688      56   26673   26670   26676      42   26670   26676
   26679      43   26772   26778   26781       2   26766   26760   26769       8
   26763   26760   26766       8   26763   26760   26769       8   26757   26751
   26760      25   26754   26751   26757      26   26754   26751   26760      25
   26751   26760   26763      27   26751   26760   26766      27   26751   26760
   26769      27   26745   26739   26748       8   26742   26739   26745       8
   26742   26739   26748       8   26736   26733   26739      29   26736   26733
   26751      30   26733   26739   26742      32   26733   26739   26745      32
   26733   26739   26748      32   26733   26751   26754      33   26733   26751
   26757      33   26730   26727   26733      35   26730   26727   26772      36
   26727   26733   26736      37   26724   26721   26727      42   26721   26727
   26730      43   26838   26844   26847       2   26832   26826   26835      19
   26829   26826   26832      19   26829   26826   26835      19   26823   26817
   26826      70   26820   26817   26823      71   26820   26817   26826      70
   26817   26826   26829      72   26817   26826   26832      72   26817   26826
   26835      72   26814   26808   26817      73   26811   26808   26814      74
   26811   26808   26817      73   26808   26817   26820      75   26808   26817
   26823      75   26805   26799   26808      73   26802   26799   26805      74
   26802   26799   26808      73   26799   26808   26811      73   26799   26808
   26814      73   26796   26790   26799      73   26793   26790   26796      74
   26793   26790   26799      73   26790   26799   26802      73   26790   26799
   26805      73   26787   26784   26790      79   26787   26784   26838      36
   26784   26790   26793      80   26784   26790   26796      80   26781   26778
   26784      42   26778   26784   26787      43   26898   26904   26907       2
   26889   26886   26892      83   26886   26892   26895      83   26883   26880
   26886      83   26880   26886   26889      83   26877   26874   26880      83
   26874   26880   26883      83   26871   26868   26874      83   26868   26874
   26877      83   26865   26868   26871      83   26865   26892   26895      83
   26862   26856   26865      90   26859   26856   26862       8   26859   26856
   26865      90   26853   26850   26856      93   26853   26850   26898      36
   26850   26856   26859      94   26850   26856   26862      94   26847   26844
   26850      42   26844   26850   26853      43   26970   26976   26979       2
   26964   26961   26967     125   26958   26955   26961      83   26955   26961
   26964      83   26952   26949   26955      83   26949   26955   26958      83
   26946   26943   26949      83   26943   26949   26952      83   26940   26943
   26946     128   26937   26934   26940     131   26931   26928   26934     134
   26928   26934   26937     136   26925   26928   26931     138   26922   26916
   26925     142   26919   26916   26922       8   26919   26916   26925     142
   26913   26910   26916      93   26913   26910   26970      36   26910   26916
   26919      94   26910   26916   26922      94   26907   26904   26910      42
   26904   26910   26913      43   27042   27048   27051       2   27036   27033
   27039     115   27027   27024   27030     115   27021   27024   27027     117
   27021   27024   27030     117   27021   27033   27036     117   27021   27033
   27039     117   27018   27015   27021     117   27012   27006   27015     118
   27009   27006   27012     119   27009   27006   27015     118   27006   27015
   27018     120   27003   26997   27006      73   27000   26997   27003      74
   27000   26997   27006      73   26997   27006   27009     122   26997   27006
   27012     122   26994   26988   26997      73   26991   26988   26994      74
   26991   26988   26997      73   26988   26997   27000      73   26988   26997
   27003      73   26985   26982   26988      79   26985   26982   27042      36
   26982   26988   26991      80   26982   26988   26994      80   26979   26976
   26982      42   26976   26982   26985      43   27090   27096   27099       2
   27084   27078   27087       8   27081   27078   27084       8   27081   27078
   27087       8   27072   27066   27075       8   27069   27066   27072       8
   27069   27066   27075       8   27063   27060   27066      29   27063   27060
   27078      29   27060   27066   27069      32   27060   27066   27072      32
   27060   27066   27075      32   27060   27078   27081      32   27060   27078
   27084      32   27060   27078   27087      32   27057   27054   27060      35
   27057   27054   27090      36   27054   27060   27063      37   27051   27048
   27054      42   27048   27054   27057      43   27126   27132   27135       2
   27114   27108   27117      66   27111   27108   27114      26   27111   27108
   27117      66   27105   27102   27108      55   27105   27102   27126      36
   27102   27108   27111      56   27102   27108   27114      56   27099   27096
   27102      42   27096   27102   27105      43   27168   27174   27177       2
   27156   27150   27159       8   27153   27150   27156       8   27153   27150
   27159       8   27147   27144   27150     103   27147   27144   27162     104
   27144   27150   27153      32   27144   27150   27156      32   27144   27150
   27159      32   27144   27162   27165     105   27141   27138   27144      35
   27141   27138   27168      36   27138   27144   27147     106   27135   27132
   27138      42   27132   27138   27141      43   27216   27222   27225       2
   27210   27204   27213       8   27207   27204   27210       8   27207   27204
   27213       8   27198   27192   27201       8   27195   27192   27198       8
   27195   27192   27201       8   27189   27186   27192      29   27189   27186
   27204      29   27186   27192   27195      32   27186   27192   27198      32
   27186   27192   27201      32   27186   27204   27207      32   27186   27204
   27210      32   27186   27204   27213      32   27183   27180   27186      35
   27183   27180   27216      36   27180   27186   27189      37   27177   27174
   27180      42   27174   27180   27183      43   27282   27288   27291       2
   27276   27270   27279      19   27273   27270   27276      19   27273   27270
   27279      19   27267   27261   27270      70   27264   27261   27267      71
   27264   27261   27270      70   27261   27270   27273      72   27261   27270
   27276      72   27261   27270   27279      72   27258   27252   27261      73
   27255   27252   27258      74   27255   27252   27261      73   27252   27261
   27264      75   27252   27261   27267      75   27249   27243   27252      73
   27246   27243   27249      74   27246   27243   27252      73   27243   27252
   27255      73   27243   27252   27258      73   27240   27234   27243      73
   27237   27234   27240      74   27237   27234   27243      73   27234   27243
   27246      73   27234   27243   27249      73   27231   27228   27234      79
   27231   27228   27282      36   27228   27234   27237      80   27228   27234
   27240      80   27225   27222   27228      42   27222   27228   27231      43
   27324   27330   27333       2   27318   27315   27321      60   27309   27315
   27318       2   27309   27315   27321       2   27306   27300   27309      61
   27303   27300   27306      26   27303   27300   27309      61   27297   27294
   27300      55   27297   27294   27324      36   27294   27300   27303      56
   27294   27300   27306      56   27291   27288   27294      42   27288   27294
   27297      43   27369   27375   27378       2   27357   27351   27360      66
   27354   27351   27357      26   27354   27351   27360      66   27348   27342
   27351      51   27345   27342   27348      26   27345   27342   27351      51
   27342   27351   27354      51   27342   27351   27357      51   27339   27336
   27342      55   27339   27336   27369      36   27336   27342   27345      56
   27336   27342   27348      56   27333   27330   27336      42   27330   27336
   27339      43   27411   27417   27420       2   27405   27402   27408      60
   27396   27402   27405       2   27396   27402   27408       2   27393   27387
   27396      61   27390   27387   27393      26   27390   27387   27396      61
   27384   27381   27387      55   27384   27381   27411      36   27381   27387
   27390      56   27381   27387   27393      56   27378   27375   27381      42
   27375   27381   27384      43   27447   27453   27456       2   27435   27429
   27438      66   27432   27429   27435      26   27432   27429   27438      66
   27426   27423   27429      55   27426   27423   27447      36   27423   27429
   27432      56   27423   27429   27435      56   27420   27417   27423      42
   27417   27423   27426      43   27513   27519   27522       2   27507   27501
   27510      19   27504   27501   27507      19   27504   27501   27510      19
   27498   27492   27501      70   27495   27492   27498      71   27495   27492
   27501      70   27492   27501   27504      72   27492   27501   27507      72
   27492   27501   27510      72   27489   27483   27492      73   27486   27483
   27489      74   27486   27483   27492      73   27483   27492   27495      75
   27483   27492   27498      75   27480   27474   27483      73   27477   27474
   27480      74   27477   27474   27483      73   27474   27483   27486      73
   27474   27483   27489      73   27471   27465   27474      73   27468   27465
   27471      74   27468   27465   27474      73   27465   27474   27477      73
   27465   27474   27480      73   27462   27459   27465      79   27462   27459
   27513      36   27459   27465   27468      80   27459   27465   27471      80
   27456   27453   27459      42   27453   27459   27462      43   27576   27582
   27585       2   27567   27564   27570      83   27564   27570   27573      83
   27555   27558   27561      85   27555   27564   27567      86   27552   27549
   27555      86   27546   27543   27549      83   27543   27549   27552      83
   27540   27543   27546      83   27540   27570   27573      83   27537   27531
   27540      90   27534   27531   27537       8   27534   27531   27540      90
   27528   27525   27531      93   27528   27525   27576      36   27525   27531
   27534      94   27525   27531   27537      94   27522   27519   27525      42
   27519   27525   27528      43   27612   27618   27621       2   27600   27594
   27603      66   27597   27594   27600      26   27597   27594   27603      66
   27591   27588   27594      55   27591   27588   27612      36   27588   27594
   27597      56   27588   27594   27600      56   27585   27582   27588      42
   27582   27588   27591      43   27642   27648   27651       2   27636   27630
   27639       8   27633   27630   27636       8   27633   27630   27639       8
   27627   27624   27630      93   27627   27624   27642      36   27624   27630
   27633      94   27624   27630   27636      94   27624   27630   27639      94
   27621   27618   27624      42   27618   27624   27627      43   27693   27699
   27702       2   27687   27684   27690      60   27678   27684   27687       2
   27678   27684   27690       2   27675   27669   27678      61   27672   27669
   27675      26   27672   27669   27678      61   27666   27660   27669      51
   27663   27660   27666      26   27663   27660   27669      51   27660   27669
   27672      51   27660   27669   27675      51   27657   27654   27660      55
   27657   27654   27693      36   27654   27660   27663      56   27654   27660
   27666      56   27651   27648   27654      42   27648   27654   27657      43
   27753   27759   27762       2   27744   27741   27747      83   27741   27747
   27750      83   27738   27735   27741      83   27735   27741   27744      83
   27732   27729   27735      83   27729   27735   27738      83   27726   27723
   27729      83   27723   27729   27732      83   27720   27723   27726      83
   27720   27747   27750      83   27717   27711   27720      90   27714   27711
   27717       8   27714   27711   27720      90   27708   27705   27711      93
   27708   27705   27753      36   27705   27711   27714      94   27705   27711
   27717      94   27702   27699   27705      42   27699   27705   27708      43
   27774   27780   27783       2   27771   27765   27774      36   27768   27765
   27771      59   27768   27765   27774      36   27762   27759   27765      42
   27759   27765   27768      43   27759   27765   27771      43   27834   27840
   27843       2   27825   27822   27828      83   27822   27828   27831      83
   27819   27816   27822      83   27816   27822   27825      83   27813   27810
   27816      83   27810   27816   27819      83   27807   27804   27810      83
   27804   27810   27813      83   27801   27804   27807      83   27801   27828
   27831      83   27798   27792   27801      90   27795   27792   27798       8
   27795   27792   27801      90   27789   27786   27792      93   27789   27786
   27834      36   27786   27792   27795      94   27786   27792   27798      94
   27783   27780   27786      42   27780   27786   27789      43   27864   27870
   27873       2   27858   27852   27861       8   27855   27852   27858       8
   27855   27852   27861       8   27849   27846   27852      93   27849   27846
   27864      36   27846   27852   27855      94   27846   27852   27858      94
   27846   27852   27861      94   27843   27840   27846      42   27840   27846
   27849      43   27927   27933   27936       2   27918   27915   27921      83
   27915   27921   27924      83   27906   27909   27912      85   27906   27915
   27918      86   27903   27900   27906      86   27897   27894   27900      83
   27894   27900   27903      83   27891   27894   27897      83   27891   27921
   27924      83   27888   27882   27891      90   27885   27882   27888       8
   27885   27882   27891      90   27879   27876   27882      93   27879   27876
   27927      36   27876   27882   27885      94   27876   27882   27888      94
   27873   27870   27876      42   27870   27876   27879      43   27984   27990
   27993       2   27978   27972   27981       8   27975   27972   27978       8
   27975   27972   27981       8   27969   27963   27972      25   27966   27963
   27969      26   27966   27963   27972      25   27963   27972   27975      27
   27963   27972   27978      27   27963   27972   27981      27   27957   27951
   27960       8   27954   27951   27957       8   27954   27951   27960       8
   27948   27945   27951      29   27948   27945   27963      30   27945   27951
   27954      32   27945   27951   27957      32   27945   27951   27960      32
   27945   27963   27966      33   27945   27963   27969      33   27942   27939
   27945      35   27942   27939   27984      36   27939   27945   27948      37
   27936   27933   27939      42   27933   27939   27942      43   28029   28035
   28038       2   28017   28011   28020      66   28014   28011   28017      26
   28014   28011   28020      66   28008   28002   28011      51   28005   28002
   28008      26   28005   28002   28011      51   28002   28011   28014      51
   28002   28011   28017      51   27999   27996   28002      55   27999   27996
   28029      36   27996   28002   28005      56   27996   28002   28008      56
   27993   27990   27996      42   27990   27996   27999      43   28062   28068
   28071       2   28053   28047   28056      98   28050   28047   28053      49
   28050   28047   28056      98   28047   28056   28059      99   28044   28041
   28047      55   28044   28041   28062      36   28041   28047   28050     100
   28041   28047   28053     100   28038   28035   28041      42   28035   28041
   28044      43   28134   28140   28143       2   28128   28125   28131     115
   28119   28116   28122     115   28113   28116   28119     117   28113   28116
   28122     117   28113   28125   28128     117   28113   28125   28131     117
   28110   28107   28113     117   28104   28098   28107     118   28101   28098
   28104     119   28101   28098   28107     118   28098   28107   28110     120
   28095   28089   28098      73   28092   28089   28095      74   28092   28089
   28098      73   28089   28098   28101     122   28089   28098   28104     122
   28086   28080   28089      73   28083   28080   28086      74   28083   28080
   28089      73   28080   28089   28092      73   28080   28089   28095      73
   28077   28074   28080      79   28077   28074   28134      36   28074   28080
   28083      80   28074   28080   28086      80   28071   28068   28074      42
   28068   28074   28077      43   28179   28185   28188       2   28167   28161
   28170      66   28164   28161   28167      26   28164   28161   28170      66
   28158   28152   28161      51   28155   28152   28158      26   28155   28152
   28161      51   28152   28161   28164      51   28152   28161   28167      51
   28149   28146   28152      55   28149   28146   28179      36   28146   28152
   28155      56   28146   28152   28158      56   28143   28140   28146      42
   28140   28146   28149      43   28242   28248   28251       2   28233   28230
   28236      83   28230   28236   28239      83   28221   28224   28227      85
   28221   28230   28233      86   28218   28215   28221      86   28212   28209
   28215      83   28209   28215   28218      83   28206   28209   28212      83
   28206   28236   28239      83   28203   28197   28206      90   28200   28197
   28203       8   28200   28197   28206      90   28194   28191   28197      93
   28194   28191   28242      36   28191   28197   28200      94   28191   28197
   28203      94   28188   28185   28191      42   28185   28191   28194      43
   28275   28281   28284       2   28266   28260   28269      98   28263   28260
   28266      49   28263   28260   28269      98   28260   28269   28272      99
   28257   28254   28260      55   28257   28254   28275      36   28254   28260
   28263     100   28254   28260   28266     100   28251   28248   28254      42
   28248   28254   28257      43   28311   28317   28320       2   28299   28293
   28302      66   28296   28293   28299      26   28296   28293   28302      66
   28290   28287   28293      55   28290   28287   28311      36   28287   28293
   28296      56   28287   28293   28299      56   28284   28281   28287      42
   28281   28287   28290      43   28332   28338   28341       2   28329   28323
   28332      36   28326   28323   28329      59   28326   28323   28332      36
   28320   28317   28323      42   28317   28323   28326      43   28317   28323
   28329      43   28380   28386   28389       2   28374   28368   28377       8
   28371   28368   28374       8   28371   28368   28377       8   28362   28356
   28365       8   28359   28356   28362       8   28359   28356   28365       8
   28353   28350   28356      29   28353   28350   28368      29   28350   28356
   28359      32   28350   28356   28362      32   28350   28356   28365      32
   28350   28368   28371      32   28350   28368   28374      32   28350   28368
   28377      32   28347   28344   28350      35   28347   28344   28380      36
   28344   28350   28353      37   28341   28338   28344      42   28338   28344
   28347      43   28425   28431   28434       2   28413   28407   28416      66
   28410   28407   28413      26   28410   28407   28416      66   28404   28398
   28407      51   28401   28398   28404      26   28401   28398   28407      51
   28398   28407   28410      51   28398   28407   28413      51   28395   28392
   28398      55   28395   28392   28425      36   28392   28398   28401      56
   28392   28398   28404      56   28389   28386   28392      42   28386   28392
   28395      43   28446   28452   28455       2   28443   28437   28446      36
   28440   28437   28443      59   28440   28437   28446      36   28434   28431
   28437      42   28431   28437   28440      43   28431   28437   28443      43
   28476   28482   28485       2   28470   28464   28473       8   28467   28464
   28470       8   28467   28464   28473       8   28461   28458   28464      93
   28461   28458   28476      36   28458   28464   28467      94   28458   28464
   28470      94   28458   28464   28473      94   28455   28452   28458      42
   28452   28458   28461      43   28524   28530   28533       2   28518   28512
   28521       8   28515   28512   28518       8   28515   28512   28521       8
   28506   28500   28509       8   28503   28500   28506       8   28503   28500
   28509       8   28497   28494   28500      29   28497   28494   28512      29
   28494   28500   28503      32   28494   28500   28506      32   28494   28500
   28509      32   28494   28512   28515      32   28494   28512   28518      32
   28494   28512   28521      32   28491   28488   28494      35   28491   28488
   28524      36   28488   28494   28497      37   28485   28482   28488      42
   28482   28488   28491      43   28569   28575   28578       2   28557   28551
   28560      66   28554   28551   28557      26   28554   28551   28560      66
   28548   28542   28551      51   28545   28542   28548      26   28545   28542
   28551      51   28542   28551   28554      51   28542   28551   28557      51
   28539   28536   28542      55   28539   28536   28569      36   28536   28542
   28545      56   28536   28542   28548      56   28533   28530   28536      42
   28530   28536   28539      43   28626   28632   28635       2   28620   28614
   28623       8   28617   28614   28620       8   28617   28614   28623       8
   28611   28605   28614      25   28608   28605   28611      26   28608   28605
   28614      25   28605   28614   28617      27   28605   28614   28620      27
   28605   28614   28623      27   28599   28593   28602       8   28596   28593
   28599       8   28596   28593   28602       8   28590   28587   28593      29
   28590   28587   28605      30   28587   28593   28596      32   28587   28593
   28599      32   28587   28593   28602      32   28587   28605   28608      33
   28587   28605   28611      33   28584   28581   28587      35   28584   28581
   28626      36   28581   28587   28590      37   28578   28575   28581      42
   28575   28581   28584      43   28659   28665   28668       2   28650   28644
   28653      98   28647   28644   28650      49   28647   28644   28653      98
   28644   28653   28656      99   28641   28638   28644      55   28641   28638
   28659      36   28638   28644   28647     100   28638   28644   28650     100
   28635   28632   28638      42   28632   28638   28641      43   28716   28722
   28725       2   28710   28704   28713       8   28707   28704   28710       8
   28707   28704   28713       8   28701   28695   28704      25   28698   28695
   28701      26   28698   28695   28704      25   28695   28704   28707      27
   28695   28704   28710      27   28695   28704   28713      27   28689   28683
   28692       8   28686   28683   28689       8   28686   28683   28692       8
   28680   28677   28683      29   28680   28677   28695      30   28677   28683
   28686      32   28677   28683   28689      32   28677   28683   28692      32
   28677   28695   28698      33   28677   28695   28701      33   28674   28671
   28677      35   28674   28671   28716      36   28671   28677   28680      37
   28668   28665   28671      42   28665   28671   28674      43   28749   28755
   28758       2   28740   28734   28743      98   28737   28734   28740      49
   28737   28734   28743      98   28734   28743   28746      99   28731   28728
   28734      55   28731   28728   28749      36   28728   28734   28737     100
   28728   28734   28740     100   28725   28722   28728      42   28722   28728
   28731      43   28806   28812   28815       2   28800   28794   28803       8
   28797   28794   28800       8   28797   28794   28803       8   28788   28782
   28791       8   28785   28782   28788       8   28785   28782   28791       8
   28779   28776   28782      29   28779   28776   28794      29   28776   28782
   28785      32   28776   28782   28788      32   28776   28782   28791      32
   28776   28794   28797      32   28776   28794   28800      32   28776   28794
   28803      32   28773   28767   28776      33   28770   28767   28773      26
   28770   28767   28776      33   28767   28776   28779      30   28764   28761
   28767      55   28764   28761   28806      36   28761   28767   28770      56
   28761   28767   28773      56   28758   28755   28761      42   28755   28761
   28764      43   28857   28863   28866       2   28851   28848   28854      60
   28842   28848   28851       2   28842   28848   28854       2   28839   28833
   28842      61   28836   28833   28839      26   28836   28833   28842      61
   28830   28824   28833      51   28827   28824   28830      26   28827   28824
   28833      51   28824   28833   28836      51   28824   28833   28839      51
   28821   28818   28824      55   28821   28818   28857      36   28818   28824
   28827      56   28818   28824   28830      56   28815   28812   28818      42
   28812   28818   28821      43   28905   28911   28914       2   28899   28893
   28902       8   28896   28893   28899       8   28896   28893   28902       8
   28887   28881   28890       8   28884   28881   28887       8   28884   28881
   28890       8   28878   28875   28881      29   28878   28875   28893      29
   28875   28881   28884      32   28875   28881   28887      32   28875   28881
   28890      32   28875   28893   28896      32   28875   28893   28899      32
   28875   28893   28902      32   28872   28869   28875      35   28872   28869
   28905      36   28869   28875   28878      37   28866   28863   28869      42
   28863   28869   28872      43   28962   28968   28971       2   28956   28950
   28959       8   28953   28950   28956       8   28953   28950   28959       8
   28947   28941   28950      25   28944   28941   28947      26   28944   28941
   28950      25   28941   28950   28953      27   28941   28950   28956      27
   28941   28950   28959      27   28935   28929   28938       8   28932   28929
   28935       8   28932   28929   28938       8   28926   28923   28929      29
   28926   28923   28941      30   28923   28929   28932      32   28923   28929
   28935      32   28923   28929   28938      32   28923   28941   28944      33
   28923   28941   28947      33   28920   28917   28923      35   28920   28917
   28962      36   28917   28923   28926      37   28914   28911   28917      42
   28911   28917   28920      43   28983   28989   28992       2   28980   28974
   28983      36   28977   28974   28980      59   28977   28974   28983      36
   28971   28968   28974      42   28968   28974   28977      43   28968   28974
   28980      43   29028   29034   29037       2   29016   29010   29019      66
   29013   29010   29016      26   29013   29010   29019      66   29007   29001
   29010      51   29004   29001   29007      26   29004   29001   29010      51
   29001   29010   29013      51   29001   29010   29016      51   28998   28995
   29001      55   28998   28995   29028      36   28995   29001   29004      56
   28995   29001   29007      56   28992   28989   28995      42   28989   28995
   28998      43   29085   29091   29094       2   29079   29073   29082       8
   29076   29073   29079       8   29076   29073   29082       8   29067   29061
   29070       8   29064   29061   29067       8   29064   29061   29070       8
   29058   29055   29061      29   29058   29055   29073      29   29055   29061
   29064      32   29055   29061   29067      32   29055   29061   29070      32
   29055   29073   29076      32   29055   29073   29079      32   29055   29073
   29082      32   29052   29046   29055      33   29049   29046   29052      26
   29049   29046   29055      33   29046   29055   29058      30   29043   29040
   29046      55   29043   29040   29085      36   29040   29046   29049      56
   29040   29046   29052      56   29037   29034   29040      42   29034   29040
   29043      43   29151   29157   29160       2   29145   29139   29148      19
   29142   29139   29145      19   29142   29139   29148      19   29136   29130
   29139      70   29133   29130   29136      71   29133   29130   29139      70
   29130   29139   29142      72   29130   29139   29145      72   29130   29139
   29148      72   29127   29121   29130      73   29124   29121   29127      74
   29124   29121   29130      73   29121   29130   29133      75   29121   29130
   29136      75   29118   29112   29121      73   29115   29112   29118      74
   29115   29112   29121      73   29112   29121   29124      73   29112   29121
   29127      73   29109   29103   29112      73   29106   29103   29109      74
   29106   29103   29112      73   29103   29112   29115      73   29103   29112
   29118      73   29100   29097   29103      79   29100   29097   29151      36
   29097   29103   29106      80   29097   29103   29109      80   29094   29091
   29097      42   29091   29097   29100      43   29193   29199   29202       2
   29187   29184   29190      60   29178   29184   29187       2   29178   29184
   29190       2   29175   29169   29178      61   29172   29169   29175      26
   29172   29169   29178      61   29166   29163   29169      55   29166   29163
   29193      36   29163   29169   29172      56   29163   29169   29175      56
   29160   29157   29163      42   29157   29163   29166      43   29214   29220
   29223       2   29211   29205   29214      36   29208   29205   29211      59
   29208   29205   29214      36   29202   29199   29205      42   29199   29205
   29208      43   29199   29205   29211      43   29259   29265   29268       2
   29247   29241   29250      66   29244   29241   29247      26   29244   29241
   29250      66   29238   29232   29241      51   29235   29232   29238      26
   29235   29232   29241      51   29232   29241   29244      51   29232   29241
   29247      51   29229   29226   29232      55   29229   29226   29259      36
   29226   29232   29235      56   29226   29232   29238      56   29223   29220
   29226      42   29220   29226   29229      43   29316   29322   29325       2
   29310   29304   29313       8   29307   29304   29310       8   29307   29304
   29313       8   29301   29295   29304      25   29298   29295   29301      26
   29298   29295   29304      25   29295   29304   29307      27   29295   29304
   29310      27   29295   29304   29313      27   29289   29283   29292       8
   29286   29283   29289       8   29286   29283   29292       8   29280   29277
   29283      29   29280   29277   29295      30   29277   29283   29286      32
   29277   29283   29289      32   29277   29283   29292      32   29277   29295
   29298      33   29277   29295   29301      33   29274   29271   29277      35
   29274   29271   29316      36   29271   29277   29280      37   29268   29265
   29271      42   29265   29271   29274      43   29352   29358   29361       2
   29340   29334   29343      66   29337   29334   29340      26   29337   29334
   29343      66   29331   29328   29334      55   29331   29328   29352      36
   29328   29334   29337      56   29328   29334   29340      56   29325   29322
   29328      42   29322   29328   29331      43   29394   29400   29403       2
   29382   29376   29385       8   29379   29376   29382       8   29379   29376
   29385       8   29373   29370   29376     103   29373   29370   29388     104
   29370   29376   29379      32   29370   29376   29382      32   29370   29376
   29385      32   29370   29388   29391     105   29367   29364   29370      35
   29367   29364   29394      36   29364   29370   29373     106   29361   29358
   29364      42   29358   29364   29367      43   29445   29439   29448       8
   29442   29439   29445       8   29442   29439   29448       8   29433   29427
   29436       8   29430   29427   29433       8   29430   29427   29436       8
   29424   29421   29427      29   29424   29421   29439      29   29421   29427
   29430      32   29421   29427   29433      32   29421   29427   29436      32
   29421   29439   29442      32   29421   29439   29445      32   29421   29439
   29448      32   29418   29412   29421      33   29415   29412   29418      26
   29415   29412   29421      33   29412   29421   29424      30   29409   29406
   29412      55   29409   29406   29451      36   29406   29412   29415      56
   29406   29412   29418      56   29403   29400   29406      42   29400   29406
   29409      43   29493   29499   29502       2   29490   29487   29493      36
   29484   29478   29487      94   29481   29478   29484       8   29481   29478
   29487      94   29478   29487   29490      93   29475   29469   29478      11
   29472   29469   29475       8   29472   29469   29478      11   29469   29478
   29481      11   29469   29478   29484      11   29466   29460   29469     110
   29463   29460   29466      46   29463   29460   29469     110   29460   29469
   29472      11   29460   29469   29475      11   29457   29460   29463     112
   29457   29460   29466     112   29457   29487   29490      43   29538   29544
   29547       2   29526   29520   29529      66   29523   29520   29526      26
   29523   29520   29529      66   29517   29511   29520      51   29514   29511
   29517      26   29514   29511   29520      51   29511   29520   29523      51
   29511   29520   29526      51   29508   29505   29511      55   29508   29505
   29538      36   29505   29511   29514      56   29505   29511   29517      56
   29502   29499   29505      42   29499   29505   29508      43   29583   29589
   29592       2   29571   29565   29574      66   29568   29565   29571      26
   29568   29565   29574      66   29562   29556   29565      51   29559   29556
   29562      26   29559   29556   29565      51   29556   29565   29568      51
   29556   29565   29571      51   29553   29550   29556      55   29553   29550
   29583      36   29550   29556   29559      56   29550   29556   29562      56
   29547   29544   29550      42   29544   29550   29553      43   29640   29646
   29649       2   29634   29628   29637       8   29631   29628   29634       8
   29631   29628   29637       8   29625   29619   29628      25   29622   29619
   29625      26   29622   29619   29628      25   29619   29628   29631      27
   29619   29628   29634      27   29619   29628   29637      27   29613   29607
   29616       8   29610   29607   29613       8   29610   29607   29616       8
   29604   29601   29607      29   29604   29601   29619      30   29601   29607
   29610      32   29601   29607   29613      32   29601   29607   29616      32
   29601   29619   29622      33   29601   29619   29625      33   29598   29595
   29601      35   29598   29595   29640      36   29595   29601   29604      37
   29592   29589   29595      42   29589   29595   29598      43   29688   29694
   29697       2   29682   29676   29685       8   29679   29676   29682       8
   29679   29676   29685       8   29670   29664   29673       8   29667   29664
   29670       8   29667   29664   29673       8   29661   29658   29664      29
   29661   29658   29676      29   29658   29664   29667      32   29658   29664
   29670      32   29658   29664   29673      32   29658   29676   29679      32
   29658   29676   29682      32   29658   29676   29685      32   29655   29652
   29658      35   29655   29652   29688      36   29652   29658   29661      37
   29649   29646   29652      42   29646   29652   29655      43   29730   29736
   29739       2   29724   29721   29727      60   29715   29721   29724       2
   29715   29721   29727       2   29712   29706   29715      61   29709   29706
   29712      26   29709   29706   29715      61   29703   29700   29706      55
   29703   29700   29730      36   29700   29706   29709      56   29700   29706
   29712      56   29697   29694   29700      42   29694   29700   29703      43
   29778   29784   29787       2   29772   29766   29775       8   29769   29766
   29772       8   29769   29766   29775       8   29760   29754   29763       8
   29757   29754   29760       8   29757   29754   29763       8   29751   29748
   29754      29   29751   29748   29766      29   29748   29754   29757      32
   29748   29754   29760      32   29748   29754   29763      32   29748   29766
   29769      32   29748   29766   29772      32   29748   29766   29775      32
   29745   29742   29748      35   29745   29742   29778      36   29742   29748
   29751      37   29739   29736   29742      42   29736   29742   29745      43
   29811   29817   29820       2   29802   29796   29805      98   29799   29796
   29802      49   29799   29796   29805      98   29796   29805   29808      99
   29793   29790   29796      55   29793   29790   29811      36   29790   29796
   29799     100   29790   29796   29802     100   29787   29784   29790      42
   29784   29790   29793      43   29877   29883   29886       2   29871   29865
   29874      19   29868   29865   29871      19   29868   29865   29874      19
   29862   29856   29865      70   29859   29856   29862      71   29859   29856
   29865      70   29856   29865   29868      72   29856   29865   29871      72
   29856   29865   29874      72   29853   29847   29856      73   29850   29847
   29853      74   29850   29847   29856      73   29847   29856   29859      75
   29847   29856   29862      75   29844   29838   29847      73   29841   29838
   29844      74   29841   29838   29847      73   29838   29847   29850      73
   29838   29847   29853      73   29835   29829   29838      73   29832   29829
   29835      74   29832   29829   29838      73   29829   29838   29841      73
   29829   29838   29844      73   29826   29823   29829      79   29826   29823
   29877      36   29823   29829   29832      80   29823   29829   29835      80
   29820   29817   29823      42   29817   29823   29826      43   29898   29904
   29907       2   29895   29889   29898      36   29892   29889   29895      59
   29892   29889   29898      36   29886   29883   29889      42   29883   29889
   29892      43   29883   29889   29895      43   29919   29925   29928       2
   29916   29910   29919      36   29913   29910   29916      59   29913   29910
   29919      36   29907   29904   29910      42   29904   29910   29913      43
   29904   29910   29916      43   29982   29988   29991       2   29973   29970
   29976      83   29970   29976   29979      83   29961   29964   29967      85
   29961   29970   29973      86   29958   29955   29961      86   29952   29949
   29955      83   29949   29955   29958      83   29946   29949   29952      83
   29946   29976   29979      83   29943   29937   29946      90   29940   29937
   29943       8   29940   29937   29946      90   29934   29931   29937      93
   29934   29931   29982      36   29931   29937   29940      94   29931   29937
   29943      94   29928   29925   29931      42   29925   29931   29934      43
   30018   30024   30027       2   30006   30000   30009      66   30003   30000
   30006      26   30003   30000   30009      66   29997   29994   30000      55
   29997   29994   30018      36   29994   30000   30003      56   29994   30000
   30006      56   29991   29988   29994      42   29988   29994   29997      43
   30078   30084   30087       2   30069   30066   30072      83   30066   30072
   30075      83   30063   30060   30066      83   30060   30066   30069      83
   30057   30054   30060      83   30054   30060   30063      83   30051   30048
   30054      83   30048   30054   30057      83   30045   30048   30051      83
   30045   30072   30075      83   30042   30036   30045      90   30039   30036
   30042       8   30039   30036   30045      90   30033   30030   30036      93
   30033   30030   30078      36   30030   30036   30039      94   30030   30036
   30042      94   30027   30024   30030      42   30024   30030   30033      43
   30129   30135   30138       2   30123   30120   30126      60   30114   30120
   30123       2   30114   30120   30126       2   30111   30105   30114      61
   30108   30105   30111      26   30108   30105   30114      61   30102   30096
   30105      51   30099   30096   30102      26   30099   30096   30105      51
   30096   30105   30108      51   30096   30105   30111      51   30093   30090
   30096      55   30093   30090   30129      36   30090   30096   30099      56
   30090   30096   30102      56   30087   30084   30090      42   30084   30090
   30093      43   30174   30171   30177      60   30165   30171   30174       2
   30165   30171   30177       2   30162   30156   30165      61   30159   30156
   30162      26   30159   30156   30165      61   30153   30147   30156      51
   30150   30147   30153      26   30150   30147   30156      51   30147   30156
   30159      51   30147   30156   30162      51   30144   30141   30147      55
   30144   30141   30180      36   30141   30147   30150      56   30141   30147
   30153      56   30138   30135   30141      42   30135   30141   30144      43
   30222   30228   30231       2   30219   30216   30222      36   30213   30207
   30216      94   30210   30207   30213       8   30210   30207   30216      94
   30207   30216   30219      93   30204   30198   30207      11   30201   30198
   30204       8   30201   30198   30207      11   30198   30207   30210      11
   30198   30207   30213      11   30195   30189   30198     110   30192   30189
   30195      46   30192   30189   30198     110   30189   30198   30201      11
   30189   30198   30204      11   30186   30189   30192     112   30186   30189
   30195     112   30186   30216   30219      43   30243   30249   30252       2
   30240   30234   30243      36   30237   30234   30240      59   30237   30234
   30243      36   30231   30228   30234      42   30228   30234   30237      43
   30228   30234   30240      43   30294   30300   30303       2   30288   30285
   30291      60   30279   30285   30288       2   30279   30285   30291       2
   30276   30270   30279      61   30273   30270   30276      26   30273   30270
   30279      61   30267   30261   30270      51   30264   30261   30267      26
   30264   30261   30270      51   30261   30270   30273      51   30261   30270
   30276      51   30258   30255   30261      55   30258   30255   30294      36
   30255   30261   30264      56   30255   30261   30267      56   30252   30249
   30255      42   30249   30255   30258      43   30336   30342   30345       2
   30324   30318   30327       8   30321   30318   30324       8   30321   30318
   30327       8   30315   30312   30318     103   30315   30312   30330     104
   30312   30318   30321      32   30312   30318   30324      32   30312   30318
   30327      32   30312   30330   30333     105   30309   30306   30312      35
   30309   30306   30336      36   30306   30312   30315     106   30303   30300
   30306      42   30300   30306   30309      43   30378   30384   30387       2
   30366   30360   30369       8   30363   30360   30366       8   30363   30360
   30369       8   30357   30354   30360     103   30357   30354   30372     104
   30354   30360   30363      32   30354   30360   30366      32   30354   30360
   30369      32   30354   30372   30375     105   30351   30348   30354      35
   30351   30348   30378      36   30348   30354   30357     106   30345   30342
   30348      42   30342   30348   30351      43   30399   30405   30408       2
   30396   30390   30399      36   30393   30390   30396      59   30393   30390
   30399      36   30387   30384   30390      42   30384   30390   30393      43
   30384   30390   30396      43   30444   30450   30453       2   30432   30426
   30435      66   30429   30426   30432      26   30429   30426   30435      66
   30423   30417   30426      51   30420   30417   30423      26   30420   30417
   30426      51   30417   30426   30429      51   30417   30426   30432      51
   30414   30411   30417      55   30414   30411   30444      36   30411   30417
   30420      56   30411   30417   30423      56   30408   30405   30411      42
   30405   30411   30414      43   30468   30462   30471       8   30465   30462
   30468       8   30465   30462   30471       8   30459   30456   30462      93
   30459   30456   30474      36   30456   30462   30465      94   30456   30462
   30468      94   30456   30462   30471      94   30453   30450   30456      42
   30450   30456   30459      43   30516   30522   30525       2   30513   30510
   30516      36   30507   30501   30510      94   30504   30501   30507       8
   30504   30501   30510      94   30501   30510   30513      93   30498   30492
   30501      11   30495   30492   30498       8   30495   30492   30501      11
   30492   30501   30504      11   30492   30501   30507      11   30489   30483
   30492     110   30486   30483   30489      46   30486   30483   30492     110
   30483   30492   30495      11   30483   30492   30498      11   30480   30483
   30486     112   30480   30483   30489     112   30480   30510   30513      43
   30537   30543   30546       2   30534   30528   30537      36   30531   30528
   30534      59   30531   30528   30537      36   30525   30522   30528      42
   30522   30528   30531      43   30522   30528   30534      43   30579   30585
   30588       2   30567   30561   30570       8   30564   30561   30567       8
   30564   30561   30570       8   30558   30555   30561     103   30558   30555
   30573     104   30555   30561   30564      32   30555   30561   30567      32
   30555   30561   30570      32   30555   30573   30576     105   30552   30549
   30555      35   30552   30549   30579      36   30549   30555   30558     106
   30546   30543   30549      42   30543   30549   30552      43   30621   30615
   30624       8   30618   30615   30621       8   30618   30615   30624       8
   30609   30603   30612       8   30606   30603   30609       8   30606   30603
   30612       8   30600   30597   30603      29   30600   30597   30615      29
   30597   30603   30606      32   30597   30603   30609      32   30597   30603
   30612      32   30597   30615   30618      32   30597   30615   30621      32
   30597   30615   30624      32   30594   30591   30597      35   30594   30591
   30627      36   30591   30597   30600      37   30588   30585   30591      42
   30585   30591   30594      43   30669   30675   30678       2   30666   30663
   30669      36   30660   30654   30663      94   30657   30654   30660       8
   30657   30654   30663      94   30654   30663   30666      93   30651   30645
   30654      11   30648   30645   30651       8   30648   30645   30654      11
   30645   30654   30657      11   30645   30654   30660      11   30642   30636
   30645     110   30639   30636   30642      46   30639   30636   30645     110
   30636   30645   30648      11   30636   30645   30651      11   30633   30636
   30639     112   30633   30636   30642     112   30633   30663   30666      43
   30693   30687   30696       8   30690   30687   30693       8   30690   30687
   30696       8   30684   30681   30687     148   30684   30681   30699     149
   30681   30687   30690       7   30681   30687   30693       7   30681   30687
   30696       7   30678   30675   30681     151   30675   30681   30684     152
   30750   30756   30759       2   30747   30744   30750       4   30741   30735
   30744       7   30738   30735   30741       8   30738   30735   30744       7
   30735   30744   30747       9   30732   30726   30735      11   30729   30726
   30732       8   30729   30726   30735      11   30726   30735   30738      11
   30726   30735   30741      11   30723   30717   30726      13   30720   30717
   30723      14   30720   30717   30726      13   30717   30726   30729      11
   30717   30726   30732      11   30714   30708   30717      17   30714   30708
   30744      18   30711   30708   30714      19   30711   30708   30717      17
   30711   30708   30744      18   30708   30717   30720      20   30708   30717
   30723      20   30708   30744   30747      23   30807   30813   30816       2
   30801   30795   30804       8   30798   30795   30801       8   30798   30795
   30804       8   30792   30786   30795      25   30789   30786   30792      26
   30789   30786   30795      25   30786   30795   30798      27   30786   30795
   30801      27   30786   30795   30804      27   30780   30774   30783       8
   30777   30774   30780       8   30777   30774   30783       8   30771   30768
   30774      29   30771   30768   30786      30   30768   30774   30777      32
   30768   30774   30780      32   30768   30774   30783      32   30768   30786
   30789      33   30768   30786   30792      33   30765   30762   30768      35
   30765   30762   30807      36   30762   30768   30771      37   30759   30756
   30762      42   30756   30762   30765      43   30858   30864   30867       2
   30852   30846   30855      46   30849   30846   30852      46   30849   30846
   30855      46   30843   30846   30849      47   30843   30846   30852      47
   30843   30846   30855      47   30840   30834   30843      48   30837   30834
   30840      49   30837   30834   30843      48   30831   30825   30834      51
   30828   30825   30831      26   30828   30825   30834      51   30825   30834
   30837      53   30825   30834   30840      53   30822   30819   30825      55
   30822   30819   30858      36   30819   30825   30828      56   30819   30825
   30831      56   30816   30813   30819      42   30813   30819   30822      43
   30879   30885   30888       2   30876   30870   30879      36   30873   30870
   30876      59   30873   30870   30879      36   30867   30864   30870      42
   30864   30870   30873      43   30864   30870   30876      43   30930   30936
   30939       2   30924   30921   30927      60   30915   30921   30924       2
   30915   30921   30927       2   30912   30906   30915      61   30909   30906
   30912      26   30909   30906   30915      61   30903   30897   30906      51
   30900   30897   30903      26   30900   30897   30906      51   30897   30906
   30909      51   30897   30906   30912      51   30894   30891   30897      55
   30894   30891   30930      36   30891   30897   30900      56   30891   30897
   30903      56   30888   30885   30891      42   30885   30891   30894      43
   30966   30972   30975       2   30954   30948   30957      66   30951   30948
   30954      26   30951   30948   30957      66   30945   30942   30948      55
   30945   30942   30966      36   30942   30948   30951      56   30942   30948
   30954      56   30939   30936   30942      42   30936   30942   30945      43
   31014   31020   31023       2   31008   31002   31011       8   31005   31002
   31008       8   31005   31002   31011       8   30996   30990   30999       8
   30993   30990   30996       8   30993   30990   30999       8   30987   30984
   30990      29   30987   30984   31002      29   30984   30990   30993      32
   30984   30990   30996      32   30984   30990   30999      32   30984   31002
   31005      32   30984   31002   31008      32   30984   31002   31011      32
   30981   30978   30984      35   30981   30978   31014      36   30978   30984
   30987      37   30975   30972   30978      42   30972   30978   30981      43
   31080   31086   31089       2   31074   31068   31077      19   31071   31068
   31074      19   31071   31068   31077      19   31065   31059   31068      70
   31062   31059   31065      71   31062   31059   31068      70   31059   31068
   31071      72   31059   31068   31074      72   31059   31068   31077      72
   31056   31050   31059      73   31053   31050   31056      74   31053   31050
   31059      73   31050   31059   31062      75   31050   31059   31065      75
   31047   31041   31050      73   31044   31041   31047      74   31044   31041
   31050      73   31041   31050   31053      73   31041   31050   31056      73
   31038   31032   31041      73   31035   31032   31038      74   31035   31032
   31041      73   31032   31041   31044      73   31032   31041   31047      73
   31029   31026   31032      79   31029   31026   31080      36   31026   31032
   31035      80   31026   31032   31038      80   31023   31020   31026      42
   31020   31026   31029      43   31143   31149   31152       2   31134   31131
   31137      83   31131   31137   31140      83   31122   31125   31128      85
   31122   31131   31134      86   31119   31116   31122      86   31113   31110
   31116      83   31110   31116   31119      83   31107   31110   31113      83
   31107   31137   31140      83   31104   31098   31107      90   31101   31098
   31104       8   31101   31098   31107      90   31095   31092   31098      93
   31095   31092   31143      36   31092   31098   31101      94   31092   31098
   31104      94   31089   31086   31092      42   31086   31092   31095      43
   31200   31206   31209       2   31194   31188   31197       8   31191   31188
   31194       8   31191   31188   31197       8   31182   31176   31185       8
   31179   31176   31182       8   31179   31176   31185       8   31173   31170
   31176      29   31173   31170   31188      29   31170   31176   31179      32
   31170   31176   31182      32   31170   31176   31185      32   31170   31188
   31191      32   31170   31188   31194      32   31170   31188   31197      32
   31167   31161   31170      33   31164   31161   31167      26   31164   31161
   31170      33   31161   31170   31173      30   31158   31155   31161      55
   31158   31155   31200      36   31155   31161   31164      56   31155   31161
   31167      56   31152   31149   31155      42   31149   31155   31158      43
   31260   31266   31269       2   31251   31248   31254      83   31248   31254
   31257      83   31245   31242   31248      83   31242   31248   31251      83
   31239   31236   31242      83   31236   31242   31245      83   31233   31230
   31236      83   31230   31236   31239      83   31227   31230   31233      83
   31227   31254   31257      83   31224   31218   31227      90   31221   31218
   31224       8   31221   31218   31227      90   31215   31212   31218      93
   31215   31212   31260      36   31212   31218   31221      94   31212   31218
   31224      94   31209   31206   31212      42   31206   31212   31215      43
   31311   31317   31320       2   31305   31302   31308      60   31296   31302
   31305       2   31296   31302   31308       2   31293   31287   31296      61
   31290   31287   31293      26   31290   31287   31296      61   31284   31278
   31287      51   31281   31278   31284      26   31281   31278   31287      51
   31278   31287   31290      51   31278   31287   31293      51   31275   31272
   31278      55   31275   31272   31311      36   31272   31278   31281      56
   31272   31278   31284      56   31269   31266   31272      42   31266   31272
   31275      43   31344   31350   31353       2   31335   31329   31338      98
   31332   31329   31335      49   31332   31329   31338      98   31329   31338
   31341      99   31326   31323   31329      55   31326   31323   31344      36
   31323   31329   31332     100   31323   31329   31335     100   31320   31317
   31323      42   31317   31323   31326      43   31401   31407   31410       2
   31395   31389   31398       8   31392   31389   31395       8   31392   31389
   31398       8   31386   31380   31389      25   31383   31380   31386      26
   31383   31380   31389      25   31380   31389   31392      27   31380   31389
   31395      27   31380   31389   31398      27   31374   31368   31377       8
   31371   31368   31374       8   31371   31368   31377       8   31365   31362
   31368      29   31365   31362   31380      30   31362   31368   31371      32
   31362   31368   31374      32   31362   31368   31377      32   31362   31380
   31383      33   31362   31380   31386      33   31359   31356   31362      35
   31359   31356   31401      36   31356   31362   31365      37   31353   31350
   31356      42   31350   31356   31359      43   31437   31443   31446       2
   31425   31419   31428      66   31422   31419   31425      26   31422   31419
   31428      66   31416   31413   31419      55   31416   31413   31437      36
   31413   31419   31422      56   31413   31419   31425      56   31410   31407
   31413      42   31407   31413   31416      43   31467   31473   31476       2
   31461   31455   31464       8   31458   31455   31461       8   31458   31455
   31464       8   31452   31449   31455      93   31452   31449   31467      36
   31449   31455   31458      94   31449   31455   31461      94   31449   31455
   31464      94   31446   31443   31449      42   31443   31449   31452      43
   31497   31503   31506       2   31491   31485   31494       8   31488   31485
   31491       8   31488   31485   31494       8   31482   31479   31485      93
   31482   31479   31497      36   31479   31485   31488      94   31479   31485
   31491      94   31479   31485   31494      94   31476   31473   31479      42
   31473   31479   31482      43   31539   31545   31548       2   31527   31521
   31530       8   31524   31521   31527       8   31524   31521   31530       8
   31518   31515   31521     103   31518   31515   31533     104   31515   31521
   31524      32   31515   31521   31527      32   31515   31521   31530      32
   31515   31533   31536     105   31512   31509   31515      35   31512   31509
   31539      36   31509   31515   31518     106   31506   31503   31509      42
   31503   31509   31512      43   31560   31566   31569       2   31557   31551
   31560      36   31554   31551   31557      59   31554   31551   31560      36
   31548   31545   31551      42   31545   31551   31554      43   31545   31551
   31557      43   31593   31599   31602       2   31584   31578   31587      98
   31581   31578   31584      49   31581   31578   31587      98   31578   31587
   31590      99   31575   31572   31578      55   31575   31572   31593      36
   31572   31578   31581     100   31572   31578   31584     100   31569   31566
   31572      42   31566   31572   31575      43   31617   31611   31620       8
   31614   31611   31617       8   31614   31611   31620       8   31608   31605
   31611      93   31608   31605   31623      36   31605   31611   31614      94
   31605   31611   31617      94   31605   31611   31620      94   31602   31599
   31605      42   31599   31605   31608      43   31665   31671   31674       2
   31662   31659   31665      36   31656   31650   31659      94   31653   31650
   31656       8   31653   31650   31659      94   31650   31659   31662      93
   31647   31641   31650      11   31644   31641   31647       8   31644   31641
   31650      11   31641   31650   31653      11   31641   31650   31656      11
   31638   31632   31641     110   31635   31632   31638      46   31635   31632
   31641     110   31632   31641   31644      11   31632   31641   31647      11
   31629   31632   31635     112   31629   31632   31638     112   31629   31659
   31662      43   31722   31728   31731       2   31716   31710   31719       8
   31713   31710   31716       8   31713   31710   31719       8   31704   31698
   31707       8   31701   31698   31704       8   31701   31698   31707       8
   31695   31692   31698      29   31695   31692   31710      29   31692   31698
   31701      32   31692   31698   31704      32   31692   31698   31707      32
   31692   31710   31713      32   31692   31710   31716      32   31692   31710
   31719      32   31689   31683   31692      33   31686   31683   31689      26
   31686   31683   31692      33   31683   31692   31695      30   31680   31677
   31683      55   31680   31677   31722      36   31677   31683   31686      56
   31677   31683   31689      56   31674   31671   31677      42   31671   31677
   31680      43   31773   31770   31776      83   31770   31776   31779      83
   31767   31764   31770      83   31764   31770   31773      83   31761   31758
   31764      83   31758   31764   31767      83   31755   31752   31758      83
   31752   31758   31761      83   31749   31752   31755      83   31749   31776
   31779      83   31746   31740   31749      90   31743   31740   31746       8
   31743   31740   31749      90   31737   31734   31740      93   31737   31734
   31782      36   31734   31740   31743      94   31734   31740   31746      94
   31731   31728   31734      42   31728   31734   31737      43   31824   31830
   31833       2   31821   31818   31824      36   31815   31809   31818      94
   31812   31809   31815       8   31812   31809   31818      94   31809   31818
   31821      93   31806   31800   31809      11   31803   31800   31806       8
   31803   31800   31809      11   31800   31809   31812      11   31800   31809
   31815      11   31797   31791   31800     110   31794   31791   31797      46
   31794   31791   31800     110   31791   31800   31803      11   31791   31800
   31806      11   31788   31791   31794     112   31788   31791   31797     112
   31788   31818   31821      43   31854   31860   31863       2   31848   31842
   31851       8   31845   31842   31848       8   31845   31842   31851       8
   31839   31836   31842      93   31839   31836   31854      36   31836   31842
   31845      94   31836   31842   31848      94   31836   31842   31851      94
   31833   31830   31836      42   31830   31836   31839      43   31917   31923
   31926       2   31908   31905   31911      83   31905   31911   31914      83
   31896   31899   31902      85   31896   31905   31908      86   31893   31890
   31896      86   31887   31884   31890      83   31884   31890   31893      83
   31881   31884   31887      83   31881   31911   31914      83   31878   31872
   31881      90   31875   31872   31878       8   31875   31872   31881      90
   31869   31866   31872      93   31869   31866   31917      36   31866   31872
   31875      94   31866   31872   31878      94   31863   31860   31866      42
   31860   31866   31869      43   31968   31974   31977       2   31962   31959
   31965      60   31953   31959   31962       2   31953   31959   31965       2
   31950   31944   31953      61   31947   31944   31950      26   31947   31944
   31953      61   31941   31935   31944      51   31938   31935   31941      26
   31938   31935   31944      51   31935   31944   31947      51   31935   31944
   31950      51   31932   31929   31935      55   31932   31929   31968      36
   31929   31935   31938      56   31929   31935   31941      56   31926   31923
   31929      42   31923   31929   31932      43   32010   32016   32019       2
   31998   31992   32001       8   31995   31992   31998       8   31995   31992
   32001       8   31989   31986   31992     103   31989   31986   32004     104
   31986   31992   31995      32   31986   31992   31998      32   31986   31992
   32001      32   31986   32004   32007     105   31983   31980   31986      35
   31983   31980   32010      36   31980   31986   31989     106   31977   31974
   31980      42   31974   31980   31983      43   32046   32052   32055       2
   32034   32028   32037      66   32031   32028   32034      26   32031   32028
   32037      66   32025   32022   32028      55   32025   32022   32046      36
   32022   32028   32031      56   32022   32028   32034      56   32019   32016
   32022      42   32016   32022   32025      43   32067   32073   32076       2
   32064   32058   32067      36   32061   32058   32064      59   32061   32058
   32067      36   32055   32052   32058      42   32052   32058   32061      43
   32052   32058   32064      43   32100   32106   32109       2   32091   32085
   32094      98   32088   32085   32091      49   32088   32085   32094      98
   32085   32094   32097      99   32082   32079   32085      55   32082   32079
   32100      36   32079   32085   32088     100   32079   32085   32091     100
   32076   32073   32079      42   32073   32079   32082      43   32148   32154
   32157       2   32142   32136   32145       8   32139   32136   32142       8
   32139   32136   32145       8   32130   32124   32133       8   32127   32124
   32130       8   32127   32124   32133       8   32121   32118   32124      29
   32121   32118   32136      29   32118   32124   32127      32   32118   32124
   32130      32   32118   32124   32133      32   32118   32136   32139      32
   32118   32136   32142      32   32118   32136   32145      32   32115   32112
   32118      35   32115   32112   32148      36   32112   32118   32121      37
   32109   32106   32112      42   32106   32112   32115      43   32181   32187
   32190       2   32172   32166   32175      98   32169   32166   32172      49
   32169   32166   32175      98   32166   32175   32178      99   32163   32160
   32166      55   32163   32160   32181      36   32160   32166   32169     100
   32160   32166   32172     100   32157   32154   32160      42   32154   32160
   32163      43   32202   32208   32211       2   32199   32193   32202      36
   32196   32193   32199      59   32196   32193   32202      36   32190   32187
   32193      42   32187   32193   32196      43   32187   32193   32199      43
   32247   32253   32256       2   32235   32229   32238      66   32232   32229
   32235      26   32232   32229   32238      66   32226   32220   32229      51
   32223   32220   32226      26   32223   32220   32229      51   32220   32229
   32232      51   32220   32229   32235      51   32217   32214   32220      55
   32217   32214   32247      36   32214   32220   32223      56   32214   32220
   32226      56   32211   32208   32214      42   32208   32214   32217      43
   32319   32325   32328       2   32313   32310   32316     115   32304   32301
   32307     115   32298   32301   32304     117   32298   32301   32307     117
   32298   32310   32313     117   32298   32310   32316     117   32295   32292
   32298     117   32289   32283   32292     118   32286   32283   32289     119
   32286   32283   32292     118   32283   32292   32295     120   32280   32274
   32283      73   32277   32274   32280      74   32277   32274   32283      73
   32274   32283   32286     122   32274   32283   32289     122   32271   32265
   32274      73   32268   32265   32271      74   32268   32265   32274      73
   32265   32274   32277      73   32265   32274   32280      73   32262   32259
   32265      79   32262   32259   32319      36   32259   32265   32268      80
   32259   32265   32271      80   32256   32253   32259      42   32253   32259
   32262      43   32364   32370   32373       2   32352   32346   32355      66
   32349   32346   32352      26   32349   32346   32355      66   32343   32337
   32346      51   32340   32337   32343      26   32340   32337   32346      51
   32337   32346   32349      51   32337   32346   32352      51   32334   32331
   32337      55   32334   32331   32364      36   32331   32337   32340      56
   32331   32337   32343      56   32328   32325   32331      42   32325   32331
   32334      43   32421   32427   32430       2   32415   32409   32418       8
   32412   32409   32415       8   32412   32409   32418       8   32403   32397
   32406       8   32400   32397   32403       8   32400   32397   32406       8
   32394   32391   32397      29   32394   32391   32409      29   32391   32397
   32400      32   32391   32397   32403      32   32391   32397   32406      32
   32391   32409   32412      32   32391   32409   32415      32   32391   32409
   32418      32   32388   32382   32391      33   32385   32382   32388      26
   32385   32382   32391      33   32382   32391   32394      30   32379   32376
   32382      55   32379   32376   32421      36   32376   32382   32385      56
   32376   32382   32388      56   32373   32370   32376      42   32370   32376
   32379      43   32481   32487   32490       2   32472   32469   32475      83
   32469   32475   32478      83   32466   32463   32469      83   32463   32469
   32472      83   32460   32457   32463      83   32457   32463   32466      83
   32454   32451   32457      83   32451   32457   32460      83   32448   32451
   32454      83   32448   32475   32478      83   32445   32439   32448      90
   32442   32439   32445       8   32442   32439   32448      90   32436   32433
   32439      93   32436   32433   32481      36   32433   32439   32442      94
   32433   32439   32445      94   32430   32427   32433      42   32427   32433
   32436      43   32517   32523   32526       2   32505   32499   32508      66
   32502   32499   32505      26   32502   32499   32508      66   32496   32493
   32499      55   32496   32493   32517      36   32493   32499   32502      56
   32493   32499   32505      56   32490   32487   32493      42   32487   32493
   32496      43   32562   32568   32571       2   32550   32544   32553      66
   32547   32544   32550      26   32547   32544   32553      66   32541   32535
   32544      51   32538   32535   32541      26   32538   32535   32544      51
   32535   32544   32547      51   32535   32544   32550      51   32532   32529
   32535      55   32532   32529   32562      36   32529   32535   32538      56
   32529   32535   32541      56   32526   32523   32529      42   32523   32529
   32532      43   32613   32619   32622       2   32607   32604   32610      60
   32598   32604   32607       2   32598   32604   32610       2   32595   32589
   32598      61   32592   32589   32595      26   32592   32589   32598      61
   32586   32580   32589      51   32583   32580   32586      26   32583   32580
   32589      51   32580   32589   32592      51   32580   32589   32595      51
   32577   32574   32580      55   32577   32574   32613      36   32574   32580
   32583      56   32574   32580   32586      56   32571   32568   32574      42
   32568   32574   32577      43   32655   32661   32664       2   32643   32637
   32646       8   32640   32637   32643       8   32640   32637   32646       8
   32634   32631   32637     103   32634   32631   32649     104   32631   32637
   32640      32   32631   32637   32643      32   32631   32637   32646      32
   32631   32649   32652     105   32628   32625   32631      35   32628   32625
   32655      36   32625   32631   32634     106   32622   32619   32625      42
   32619   32625   32628      43   32721   32727   32730       2   32715   32709
   32718      19   32712   32709   32715      19   32712   32709   32718      19
   32706   32700   32709      70   32703   32700   32706      71   32703   32700
   32709      70   32700   32709   32712      72   32700   32709   32715      72
   32700   32709   32718      72   32697   32691   32700      73   32694   32691
   32697      74   32694   32691   32700      73   32691   32700   32703      75
   32691   32700   32706      75   32688   32682   32691      73   32685   32682
   32688      74   32685   32682   32691      73   32682   32691   32694      73
   32682   32691   32697      73   32679   32673   32682      73   32676   32673
   32679      74   32676   32673   32682      73   32673   32682   32685      73
   32673   32682   32688      73   32670   32667   32673      79   32670   32667
   32721      36   32667   32673   32676      80   32667   32673   32679      80
   32664   32661   32667      42   32661   32667   32670      43   32763   32769
   32772       2   32757   32754   32760      60   32748   32754   32757       2
   32748   32754   32760       2   32745   32739   32748      61   32742   32739
   32745      26   32742   32739   32748      61   32736   32733   32739      55
   32736   32733   32763      36   32733   32739   32742      56   32733   32739
   32745      56   32730   32727   32733      42   32727   32733   32736      43
   32784   32790   32793       2   32781   32775   32784      36   32778   32775
   32781      59   32778   32775   32784      36   32772   32769   32775      42
   32769   32775   32778      43   32769   32775   32781      43   32856   32862
   32865       2   32850   32847   32853     115   32841   32838   32844     115
   32835   32838   32841     117   32835   32838   32844     117   32835   32847
   32850     117   32835   32847   32853     117   32832   32829   32835     117
   32826   32820   32829     118   32823   32820   32826     119   32823   32820
   32829     118   32820   32829   32832     120   32817   32811   32820      73
   32814   32811   32817      74   32814   32811   32820      73   32811   32820
   32823     122   32811   32820   32826     122   32808   32802   32811      73
   32805   32802   32808      74   32805   32802   32811      73   32802   32811
   32814      73   32802   32811   32817      73   32799   32796   32802      79
   32799   32796   32856      36   32796   32802   32805      80   32796   32802
   32808      80   32793   32790   32796      42   32790   32796   32799      43
   32913   32919   32922       2   32907   32901   32910       8   32904   32901
   32907       8   32904   32901   32910       8   32898   32892   32901      25
   32895   32892   32898      26   32895   32892   32901      25   32892   32901
   32904      27   32892   32901   32907      27   32892   32901   32910      27
   32886   32880   32889       8   32883   32880   32886       8   32883   32880
   32889       8   32877   32874   32880      29   32877   32874   32892      30
   32874   32880   32883      32   32874   32880   32886      32   32874   32880
   32889      32   32874   32892   32895      33   32874   32892   32898      33
   32871   32868   32874      35   32871   32868   32913      36   32868   32874
   32877      37   32865   32862   32868      42   32862   32868   32871      43
   32970   32976   32979       2   32964   32958   32967       8   32961   32958
   32964       8   32961   32958   32967       8   32952   32946   32955       8
   32949   32946   32952       8   32949   32946   32955       8   32943   32940
   32946      29   32943   32940   32958      29   32940   32946   32949      32
   32940   32946   32952      32   32940   32946   32955      32   32940   32958
   32961      32   32940   32958   32964      32   32940   32958   32967      32
   32937   32931   32940      33   32934   32931   32937      26   32934   32931
   32940      33   32931   32940   32943      30   32928   32925   32931      55
   32928   32925   32970      36   32925   32931   32934      56   32925   32931
   32937      56   32922   32919   32925      42   32919   32925   32928      43
   32988   32982   32991      36   32985   32982   32988      59   32985   32982
   32991      36   32979   32976   32982      42   32976   32982   32985      43
   32976   32982   32988      43   33033   33039   33042       2   33030   33027
   33033      36   33024   33018   33027      94   33021   33018   33024       8
   33021   33018   33027      94   33018   33027   33030      93   33015   33009
   33018      11   33012   33009   33015       8   33012   33009   33018      11
   33009   33018   33021      11   33009   33018   33024      11   33006   33000
   33009     110   33003   33000   33006      46   33003   33000   33009     110
   33000   33009   33012      11   33000   33009   33015      11   32997   33000
   33003     112   32997   33000   33006     112   32997   33027   33030      43
   33054   33060   33063       2   33051   33045   33054      36   33048   33045
   33051      59   33048   33045   33054      36   33042   33039   33045      42
   33039   33045   33048      43   33039   33045   33051      43   33087   33093
   33096       2   33078   33072   33081      98   33075   33072   33078      49
   33075   33072   33081      98   33072   33081   33084      99   33069   33066
   33072      55   33069   33066   33087      36   33066   33072   33075     100
   33066   33072   33078     100   33063   33060   33066      42   33060   33066
   33069      43   33135   33141   33144       2   33129   33123   33132       8
   33126   33123   33129       8   33126   33123   33132       8   33117   33111
   33120       8   33114   33111   33117       8   33114   33111   33120       8
   33108   33105   33111      29   33108   33105   33123      29   33105   33111
   33114      32   33105   33111   33117      32   33105   33111   33120      32
   33105   33123   33126      32   33105   33123   33129      32   33105   33123
   33132      32   33102   33099   33105      35   33102   33099   33135      36
   33099   33105   33108      37   33096   33093   33099      42   33093   33099
   33102      43   33165   33171   33174       2   33159   33153   33162       8
   33156   33153   33159       8   33156   33153   33162       8   33150   33147
   33153      93   33150   33147   33165      36   33147   33153   33156      94
   33147   33153   33159      94   33147   33153   33162      94   33144   33141
   33147      42   33141   33147   33150      43   33201   33207   33210       2
   33189   33183   33192      66   33186   33183   33189      26   33186   33183
   33192      66   33180   33177   33183      55   33180   33177   33201      36
   33177   33183   33186      56   33177   33183   33189      56   33174   33171
   33177      42   33171   33177   33180      43   33234   33240   33243       2
   33225   33219   33228      98   33222   33219   33225      49   33222   33219
   33228      98   33219   33228   33231      99   33216   33213   33219      55
   33216   33213   33234      36   33213   33219   33222     100   33213   33219
   33225     100   33210   33207   33213      42   33207   33213   33216      43
   33255   33261   33264       2   33252   33246   33255      36   33249   33246
   33252      59   33249   33246   33255      36   33243   33240   33246      42
   33240   33246   33249      43   33240   33246   33252      43   33300   33306
   33309       2   33288   33282   33291      66   33285   33282   33288      26
   33285   33282   33291      66   33279   33273   33282      51   33276   33273
   33279      26   33276   33273   33282      51   33273   33282   33285      51
   33273   33282   33288      51   33270   33267   33273      55   33270   33267
   33300      36   33267   33273   33276      56   33267   33273   33279      56
   33264   33261   33267      42   33261   33267   33270      43   33348   33354
   33357       2   33342   33336   33345       8   33339   33336   33342       8
   33339   33336   33345       8   33330   33324   33333       8   33327   33324
   33330       8   33327   33324   33333       8   33321   33318   33324      29
   33321   33318   33336      29   33318   33324   33327      32   33318   33324
   33330      32   33318   33324   33333      32   33318   33336   33339      32
   33318   33336   33342      32   33318   33336   33345      32   33315   33312
   33318      35   33315   33312   33348      36   33312   33318   33321      37
   33309   33306   33312      42   33306   33312   33315      43   33390   33396
   33399       2   33378   33372   33381       8   33375   33372   33378       8
   33375   33372   33381       8   33369   33366   33372     103   33369   33366
   33384     104   33366   33372   33375      32   33366   33372   33378      32
   33366   33372   33381      32   33366   33384   33387     105   33363   33360
   33366      35   33363   33360   33390      36   33360   33366   33369     106
   33357   33354   33360      42   33354   33360   33363      43   33453   33459
   33462       2   33444   33441   33447      83   33441   33447   33450      83
   33432   33435   33438      85   33432   33441   33444      86   33429   33426
   33432      86   33423   33420   33426      83   33420   33426   33429      83
   33417   33420   33423      83   33417   33447   33450      83   33414   33408
   33417      90   33411   33408   33414       8   33411   33408   33417      90
   33405   33402   33408      93   33405   33402   33453      36   33402   33408
   33411      94   33402   33408   33414      94   33399   33396   33402      42
   33396   33402   33405      43   33516   33522   33525       2   33507   33504
   33510      83   33504   33510   33513      83   33495   33498   33501      85
   33495   33504   33507      86   33492   33489   33495      86   33486   33483
   33489      83   33483   33489   33492      83   33480   33483   33486      83
   33480   33510   33513      83   33477   33471   33480      90   33474   33471
   33477       8   33474   33471   33480      90   33468   33465   33471      93
   33468   33465   33516      36   33465   33471   33474      94   33465   33471
   33477      94   33462   33459   33465      42   33459   33465   33468      43
   33537   33543   33546       2   33534   33528   33537      36   33531   33528
   33534      59   33531   33528   33537      36   33525   33522   33528      42
   33522   33528   33531      43   33522   33528   33534      43   33603   33609
   33612       2   33597   33591   33600      19   33594   33591   33597      19
   33594   33591   33600      19   33588   33582   33591      70   33585   33582
   33588      71   33585   33582   33591      70   33582   33591   33594      72
   33582   33591   33597      72   33582   33591   33600      72   33579   33573
   33582      73   33576   33573   33579      74   33576   33573   33582      73
   33573   33582   33585      75   33573   33582   33588      75   33570   33564
   33573      73   33567   33564   33570      74   33567   33564   33573      73
   33564   33573   33576      73   33564   33573   33579      73   33561   33555
   33564      73   33558   33555   33561      74   33558   33555   33564      73
   33555   33564   33567      73   33555   33564   33570      73   33552   33549
   33555      79   33552   33549   33603      36   33549   33555   33558      80
   33549   33555   33561      80   33546   33543   33549      42   33543   33549
   33552      43   33675   33681   33684       2   33669   33666   33672     115
   33660   33657   33663     115   33654   33657   33660     117   33654   33657
   33663     117   33654   33666   33669     117   33654   33666   33672     117
   33651   33648   33654     117   33645   33639   33648     118   33642   33639
   33645     119   33642   33639   33648     118   33639   33648   33651     120
   33636   33630   33639      73   33633   33630   33636      74   33633   33630
   33639      73   33630   33639   33642     122   33630   33639   33645     122
   33627   33621   33630      73   33624   33621   33627      74   33624   33621
   33630      73   33621   33630   33633      73   33621   33630   33636      73
   33618   33615   33621      79   33618   33615   33675      36   33615   33621
   33624      80   33615   33621   33627      80   33612   33609   33615      42
   33609   33615   33618      43   33696   33702   33705       2   33693   33687
   33696      36   33690   33687   33693      59   33690   33687   33696      36
   33684   33681   33687      42   33681   33687   33690      43   33681   33687
   33693      43   33732   33738   33741       2   33720   33714   33723      66
   33717   33714   33720      26   33717   33714   33723      66   33711   33708
   33714      55   33711   33708   33732      36   33708   33714   33717      56
   33708   33714   33720      56   33705   33702   33708      42   33702   33708
   33711      43   33762   33768   33771       2   33756   33750   33759       8
   33753   33750   33756       8   33753   33750   33759       8   33747   33744
   33750      93   33747   33744   33762      36   33744   33750   33753      94
   33744   33750   33756      94   33744   33750   33759      94   33741   33738
   33744      42   33738   33744   33747      43   33783   33789   33792       2
   33780   33774   33783      36   33777   33774   33780      59   33777   33774
   33783      36   33771   33768   33774      42   33768   33774   33777      43
   33768   33774   33780      43   33834   33840   33843       2   33828   33825
   33831      60   33819   33825   33828       2   33819   33825   33831       2
   33816   33810   33819      61   33813   33810   33816      26   33813   33810
   33819      61   33807   33801   33810      51   33804   33801   33807      26
   33804   33801   33810      51   33801   33810   33813      51   33801   33810
   33816      51   33798   33795   33801      55   33798   33795   33834      36
   33795   33801   33804      56   33795   33801   33807      56   33792   33789
   33795      42   33789   33795   33798      43   33900   33906   33909       2
   33894   33888   33897      19   33891   33888   33894      19   33891   33888
   33897      19   33885   33879   33888      70   33882   33879   33885      71
   33882   33879   33888      70   33879   33888   33891      72   33879   33888
   33894      72   33879   33888   33897      72   33876   33870   33879      73
   33873   33870   33876      74   33873   33870   33879      73   33870   33879
   33882      75   33870   33879   33885      75   33867   33861   33870      73
   33864   33861   33867      74   33864   33861   33870      73   33861   33870
   33873      73   33861   33870   33876      73   33858   33852   33861      73
   33855   33852   33858      74   33855   33852   33861      73   33852   33861
   33864      73   33852   33861   33867      73   33849   33846   33852      79
   33849   33846   33900      36   33846   33852   33855      80   33846   33852
   33858      80   33843   33840   33846      42   33840   33846   33849      43
   33930   33936   33939       2   33924   33918   33927       8   33921   33918
   33924       8   33921   33918   33927       8   33915   33912   33918      93
   33915   33912   33930      36   33912   33918   33921      94   33912   33918
   33924      94   33912   33918   33927      94   33909   33906   33912      42
   33906   33912   33915      43   33987   33993   33996       2   33981   33975
   33984       8   33978   33975   33981       8   33978   33975   33984       8
   33972   33966   33975      25   33969   33966   33972      26   33969   33966
   33975      25   33966   33975   33978      27   33966   33975   33981      27
   33966   33975   33984      27   33960   33954   33963       8   33957   33954
   33960       8   33957   33954   33963       8   33951   33948   33954      29
   33951   33948   33966      30   33948   33954   33957      32   33948   33954
   33960      32   33948   33954   33963      32   33948   33966   33969      33
   33948   33966   33972      33   33945   33942   33948      35   33945   33942
   33987      36   33942   33948   33951      37   33939   33936   33942      42
   33936   33942   33945      43   34032   34038   34041       2   34020   34014
   34023      66   34017   34014   34020      26   34017   34014   34023      66
   34011   34005   34014      51   34008   34005   34011      26   34008   34005
   34014      51   34005   34014   34017      51   34005   34014   34020      51
   34002   33999   34005      55   34002   33999   34032      36   33999   34005
   34008      56   33999   34005   34011      56   33996   33993   33999      42
   33993   33999   34002      43   34068   34074   34077       2   34056   34050
   34059      66   34053   34050   34056      26   34053   34050   34059      66
   34047   34044   34050      55   34047   34044   34068      36   34044   34050
   34053      56   34044   34050   34056      56   34041   34038   34044      42
   34038   34044   34047      43   34098   34104   34107       2   34092   34086
   34095       8   34089   34086   34092       8   34089   34086   34095       8
   34083   34080   34086      93   34083   34080   34098      36   34080   34086
   34089      94   34080   34086   34092      94   34080   34086   34095      94
   34077   34074   34080      42   34074   34080   34083      43   34161   34167
   34170       2   34152   34149   34155      83   34149   34155   34158      83
   34140   34143   34146      85   34140   34149   34152      86   34137   34134
   34140      86   34131   34128   34134      83   34128   34134   34137      83
   34125   34128   34131      83   34125   34155   34158      83   34122   34116
   34125      90   34119   34116   34122       8   34119   34116   34125      90
   34113   34110   34116      93   34113   34110   34161      36   34110   34116
   34119      94   34110   34116   34122      94   34107   34104   34110      42
   34104   34110   34113      43   34212   34218   34221       2   34206   34203
   34209      60   34197   34203   34206       2   34197   34203   34209       2
   34194   34188   34197      61   34191   34188   34194      26   34191   34188
   34197      61   34185   34179   34188      51   34182   34179   34185      26
   34182   34179   34188      51   34179   34188   34191      51   34179   34188
   34194      51   34176   34173   34179      55   34176   34173   34212      36
   34173   34179   34182      56   34173   34179   34185      56   34170   34167
   34173      42   34167   34173   34176      43   34254   34260   34263       2
   34248   34245   34251      60   34239   34245   34248       2   34239   34245
   34251       2   34236   34230   34239      61   34233   34230   34236      26
   34233   34230   34239      61   34227   34224   34230      55   34227   34224
   34254      36   34224   34230   34233      56   34224   34230   34236      56
   34221   34218   34224      42   34218   34224   34227      43   34275   34281
   34284       2   34272   34266   34275      36   34269   34266   34272      59
   34269   34266   34275      36   34263   34260   34266      42   34260   34266
   34269      43   34260   34266   34272      43   34341   34347   34350       2
   34335   34329   34338      19   34332   34329   34335      19   34332   34329
   34338      19   34326   34320   34329      70   34323   34320   34326      71
   34323   34320   34329      70   34320   34329   34332      72   34320   34329
   34335      72   34320   34329   34338      72   34317   34311   34320      73
   34314   34311   34317      74   34314   34311   34320      73   34311   34320
   34323      75   34311   34320   34326      75   34308   34302   34311      73
   34305   34302   34308      74   34305   34302   34311      73   34302   34311
   34314      73   34302   34311   34317      73   34299   34293   34302      73
   34296   34293   34299      74   34296   34293   34302      73   34293   34302
   34305      73   34293   34302   34308      73   34290   34287   34293      79
   34290   34287   34341      36   34287   34293   34296      80   34287   34293
   34299      80   34284   34281   34287      42   34281   34287   34290      43
   34392   34398   34401       2   34386   34383   34389      60   34377   34383
   34386       2   34377   34383   34389       2   34374   34368   34377      61
   34371   34368   34374      26   34371   34368   34377      61   34365   34359
   34368      51   34362   34359   34365      26   34362   34359   34368      51
   34359   34368   34371      51   34359   34368   34374      51   34356   34353
   34359      55   34356   34353   34392      36   34353   34359   34362      56
   34353   34359   34365      56   34350   34347   34353      42   34347   34353
   34356      43   34449   34455   34458       2   34443   34437   34446       8
   34440   34437   34443       8   34440   34437   34446       8   34434   34428
   34437      25   34431   34428   34434      26   34431   34428   34437      25
   34428   34437   34440      27   34428   34437   34443      27   34428   34437
   34446      27   34422   34416   34425       8   34419   34416   34422       8
   34419   34416   34425       8   34413   34410   34416      29   34413   34410
   34428      30   34410   34416   34419      32   34410   34416   34422      32
   34410   34416   34425      32   34410   34428   34431      33   34410   34428
   34434      33   34407   34404   34410      35   34407   34404   34449      36
   34404   34410   34413      37   34401   34398   34404      42   34398   34404
   34407      43   34515   34521   34524       2   34509   34503   34512      19
   34506   34503   34509      19   34506   34503   34512      19   34500   34494
   34503      70   34497   34494   34500      71   34497   34494   34503      70
   34494   34503   34506      72   34494   34503   34509      72   34494   34503
   34512      72   34491   34485   34494      73   34488   34485   34491      74
   34488   34485   34494      73   34485   34494   34497      75   34485   34494
   34500      75   34482   34476   34485      73   34479   34476   34482      74
   34479   34476   34485      73   34476   34485   34488      73   34476   34485
   34491      73   34473   34467   34476      73   34470   34467   34473      74
   34470   34467   34476      73   34467   34476   34479      73   34467   34476
   34482      73   34464   34461   34467      79   34464   34461   34515      36
   34461   34467   34470      80   34461   34467   34473      80   34458   34455
   34461      42   34455   34461   34464      43   34575   34581   34584       2
   34566   34563   34569      83   34563   34569   34572      83   34560   34557
   34563      83   34557   34563   34566      83   34554   34551   34557      83
   34551   34557   34560      83   34548   34545   34551      83   34545   34551
   34554      83   34542   34545   34548      83   34542   34569   34572      83
   34539   34533   34542      90   34536   34533   34539       8   34536   34533
   34542      90   34530   34527   34533      93   34530   34527   34575      36
   34527   34533   34536      94   34527   34533   34539      94   34524   34521
   34527      42   34521   34527   34530      43   34647   34653   34656       2
   34641   34638   34644     125   34635   34632   34638      83   34632   34638
   34641      83   34629   34626   34632      83   34626   34632   34635      83
   34623   34620   34626      83   34620   34626   34629      83   34617   34620
   34623     128   34614   34611   34617     131   34608   34605   34611     134
   34605   34611   34614     136   34602   34605   34608     138   34599   34593
   34602     142   34596   34593   34599       8   34596   34593   34602     142
   34590   34587   34593      93   34590   34587   34647      36   34587   34593
   34596      94   34587   34593   34599      94   34584   34581   34587      42
   34581   34587   34590      43   34719   34725   34728       2   34713   34710
   34716     115   34704   34701   34707     115   34698   34701   34704     117
   34698   34701   34707     117   34698   34710   34713     117   34698   34710
   34716     117   34695   34692   34698     117   34689   34683   34692     118
   34686   34683   34689     119   34686   34683   34692     118   34683   34692
   34695     120   34680   34674   34683      73   34677   34674   34680      74
   34677   34674   34683      73   34674   34683   34686     122   34674   34683
   34689     122   34671   34665   34674      73   34668   34665   34671      74
   34668   34665   34674      73   34665   34674   34677      73   34665   34674
   34680      73   34662   34659   34665      79   34662   34659   34719      36
   34659   34665   34668      80   34659   34665   34671      80   34656   34653
   34659      42   34653   34659   34662      43   34767   34773   34776       2
   34761   34755   34764       8   34758   34755   34761       8   34758   34755
   34764       8   34749   34743   34752       8   34746   34743   34749       8
   34746   34743   34752       8   34740   34737   34743      29   34740   34737
   34755      29   34737   34743   34746      32   34737   34743   34749      32
   34737   34743   34752      32   34737   34755   34758      32   34737   34755
   34761      32   34737   34755   34764      32   34734   34731   34737      35
   34734   34731   34767      36   34731   34737   34740      37   34728   34725
   34731      42   34725   34731   34734      43   34803   34809   34812       2
   34791   34785   34794      66   34788   34785   34791      26   34788   34785
   34794      66   34782   34779   34785      55   34782   34779   34803      36
   34779   34785   34788      56   34779   34785   34791      56   34776   34773
   34779      42   34773   34779   34782      43   34845   34851   34854       2
   34833   34827   34836       8   34830   34827   34833       8   34830   34827
   34836       8   34824   34821   34827     103   34824   34821   34839     104
   34821   34827   34830      32   34821   34827   34833      32   34821   34827
   34836      32   34821   34839   34842     105   34818   34815   34821      35
   34818   34815   34845      36   34815   34821   34824     106   34812   34809
   34815      42   34809   34815   34818      43   34893   34899   34902       2
   34887   34881   34890       8   34884   34881   34887       8   34884   34881
   34890       8   34875   34869   34878       8   34872   34869   34875       8
   34872   34869   34878       8   34866   34863   34869      29   34866   34863
   34881      29   34863   34869   34872      32   34863   34869   34875      32
   34863   34869   34878      32   34863   34881   34884      32   34863   34881
   34887      32   34863   34881   34890      32   34860   34857   34863      35
   34860   34857   34893      36   34857   34863   34866      37   34854   34851
   34857      42   34851   34857   34860      43   34959   34965   34968       2
   34953   34947   34956      19   34950   34947   34953      19   34950   34947
   34956      19   34944   34938   34947      70   34941   34938   34944      71
   34941   34938   34947      70   34938   34947   34950      72   34938   34947
   34953      72   34938   34947   34956      72   34935   34929   34938      73
   34932   34929   34935      74   34932   34929   34938      73   34929   34938
   34941      75   34929   34938   34944      75   34926   34920   34929      73
   34923   34920   34926      74   34923   34920   34929      73   34920   34929
   34932      73   34920   34929   34935      73   34917   34911   34920      73
   34914   34911   34917      74   34914   34911   34920      73   34911   34920
   34923      73   34911   34920   34926      73   34908   34905   34911      79
   34908   34905   34959      36   34905   34911   34914      80   34905   34911
   34917      80   34902   34899   34905      42   34899   34905   34908      43
   35001   35007   35010       2   34995   34992   34998      60   34986   34992
   34995       2   34986   34992   34998       2   34983   34977   34986      61
   34980   34977   34983      26   34980   34977   34986      61   34974   34971
   34977      55   34974   34971   35001      36   34971   34977   34980      56
   34971   34977   34983      56   34968   34965   34971      42   34965   34971
   34974      43   35046   35052   35055       2   35034   35028   35037      66
   35031   35028   35034      26   35031   35028   35037      66   35025   35019
   35028      51   35022   35019   35025      26   35022   35019   35028      51
   35019   35028   35031      51   35019   35028   35034      51   35016   35013
   35019      55   35016   35013   35046      36   35013   35019   35022      56
   35013   35019   35025      56   35010   35007   35013      42   35007   35013
   35016      43   35088   35094   35097       2   35082   35079   35085      60
   35073   35079   35082       2   35073   35079   35085       2   35070   35064
   35073      61   35067   35064   35070      26   35067   35064   35073      61
   35061   35058   35064      55   35061   35058   35088      36   35058   35064
   35067      56   35058   35064   35070      56   35055   35052   35058      42
   35052   35058   35061      43   35124   35130   35133       2   35112   35106
   35115      66   35109   35106   35112      26   35109   35106   35115      66
   35103   35100   35106      55   35103   35100   35124      36   35100   35106
   35109      56   35100   35106   35112      56   35097   35094   35100      42
   35094   35100   35103      43   35190   35196   35199       2   35184   35178
   35187      19   35181   35178   35184      19   35181   35178   35187      19
   35175   35169   35178      70   35172   35169   35175      71   35172   35169
   35178      70   35169   35178   35181      72   35169   35178   35184      72
   35169   35178   35187      72   35166   35160   35169      73   35163   35160
   35166      74   35163   35160   35169      73   35160   35169   35172      75
   35160   35169   35175      75   35157   35151   35160      73   35154   35151
   35157      74   35154   35151   35160      73   35151   35160   35163      73
   35151   35160   35166      73   35148   35142   35151      73   35145   35142
   35148      74   35145   35142   35151      73   35142   35151   35154      73
   35142   35151   35157      73   35139   35136   35142      79   35139   35136
   35190      36   35136   35142   35145      80   35136   35142   35148      80
   35133   35130   35136      42   35130   35136   35139      43   35253   35259
   35262       2   35244   35241   35247      83   35241   35247   35250      83
   35232   35235   35238      85   35232   35241   35244      86   35229   35226
   35232      86   35223   35220   35226      83   35220   35226   35229      83
   35217   35220   35223      83   35217   35247   35250      83   35214   35208
   35217      90   35211   35208   35214       8   35211   35208   35217      90
   35205   35202   35208      93   35205   35202   35253      36   35202   35208
   35211      94   35202   35208   35214      94   35199   35196   35202      42
   35196   35202   35205      43   35289   35295   35298       2   35277   35271
   35280      66   35274   35271   35277      26   35274   35271   35280      66
   35268   35265   35271      55   35268   35265   35289      36   35265   35271
   35274      56   35265   35271   35277      56   35262   35259   35265      42
   35259   35265   35268      43   35319   35325   35328       2   35313   35307
   35316       8   35310   35307   35313       8   35310   35307   35316       8
   35304   35301   35307      93   35304   35301   35319      36   35301   35307
   35310      94   35301   35307   35313      94   35301   35307   35316      94
   35298   35295   35301      42   35295   35301   35304      43   35370   35376
   35379       2   35364   35361   35367      60   35355   35361   35364       2
   35355   35361   35367       2   35352   35346   35355      61   35349   35346
   35352      26   35349   35346   35355      61   35343   35337   35346      51
   35340   35337   35343      26   35340   35337   35346      51   35337   35346
   35349      51   35337   35346   35352      51   35334   35331   35337      55
   35334   35331   35370      36   35331   35337   35340      56   35331   35337
   35343      56   35328   35325   35331      42   35325   35331   35334      43
   35430   35436   35439       2   35421   35418   35424      83   35418   35424
   35427      83   35415   35412   35418      83   35412   35418   35421      83
   35409   35406   35412      83   35406   35412   35415      83   35403   35400
   35406      83   35400   35406   35409      83   35397   35400   35403      83
   35397   35424   35427      83   35394   35388   35397      90   35391   35388
   35394       8   35391   35388   35397      90   35385   35382   35388      93
   35385   35382   35430      36   35382   35388   35391      94   35382   35388
   35394      94   35379   35376   35382      42   35376   35382   35385      43
   35451   35457   35460       2   35448   35442   35451      36   35445   35442
   35448      59   35445   35442   35451      36   35439   35436   35442      42
   35436   35442   35445      43   35436   35442   35448      43   35511   35517
   35520       2   35502   35499   35505      83   35499   35505   35508      83
   35496   35493   35499      83   35493   35499   35502      83   35490   35487
   35493      83   35487   35493   35496      83   35484   35481   35487      83
   35481   35487   35490      83   35478   35481   35484      83   35478   35505
   35508      83   35475   35469   35478      90   35472   35469   35475       8
   35472   35469   35478      90   35466   35463   35469      93   35466   35463
   35511      36   35463   35469   35472      94   35463   35469   35475      94
   35460   35457   35463      42   35457   35463   35466      43   35541   35547
   35550       2   35535   35529   35538       8   35532   35529   35535       8
   35532   35529   35538       8   35526   35523   35529      93   35526   35523
   35541      36   35523   35529   35532      94   35523   35529   35535      94
   35523   35529   35538      94   35520   35517   35523      42   35517   35523
   35526      43   35604   35610   35613       2   35595   35592   35598      83
   35592   35598   35601      83   35583   35586   35589      85   35583   35592
   35595      86   35580   35577   35583      86   35574   35571   35577      83
   35571   35577   35580      83   35568   35571   35574      83   35568   35598
   35601      83   35565   35559   35568      90   35562   35559   35565       8
   35562   35559   35568      90   35556   35553   35559      93   35556   35553
   35604      36   35553   35559   35562      94   35553   35559   35565      94
   35550   35547   35553      42   35547   35553   35556      43   35661   35667
   35670       2   35655   35649   35658       8   35652   35649   35655       8
   35652   35649   35658       8   35646   35640   35649      25   35643   35640
   35646      26   35643   35640   35649      25   35640   35649   35652      27
   35640   35649   35655      27   35640   35649   35658      27   35634   35628
   35637       8   35631   35628   35634       8   35631   35628   35637       8
   35625   35622   35628      29   35625   35622   35640      30   35622   35628
   35631      32   35622   35628   35634      32   35622   35628   35637      32
   35622   35640   35643      33   35622   35640   35646      33   35619   35616
   35622      35   35619   35616   35661      36   35616   35622   35625      37
   35613   35610   35616      42   35610   35616   35619      43   35706   35712
   35715       2   35694   35688   35697      66   35691   35688   35694      26
   35691   35688   35697      66   35685   35679   35688      51   35682   35679
   35685      26   35682   35679   35688      51   35679   35688   35691      51
   35679   35688   35694      51   35676   35673   35679      55   35676   35673
   35706      36   35673   35679   35682      56   35673   35679   35685      56
   35670   35667   35673      42   35667   35673   35676      43   35739   35745
   35748       2   35730   35724   35733      98   35727   35724   35730      49
   35727   35724   35733      98   35724   35733   35736      99   35721   35718
   35724      55   35721   35718   35739      36   35718   35724   35727     100
   35718   35724   35730     100   35715   35712   35718      42   35712   35718
   35721      43   35811   35817   35820       2   35805   35802   35808     115
   35796   35793   35799     115   35790   35793   35796     117   35790   35793
   35799     117   35790   35802   35805     117   35790   35802   35808     117
   35787   35784   35790     117   35781   35775   35784     118   35778   35775
   35781     119   35778   35775   35784     118   35775   35784   35787     120
   35772   35766   35775      73   35769   35766   35772      74   35769   35766
   35775      73   35766   35775   35778     122   35766   35775   35781     122
   35763   35757   35766      73   35760   35757   35763      74   35760   35757
   35766      73   35757   35766   35769      73   35757   35766   35772      73
   35754   35751   35757      79   35754   35751   35811      36   35751   35757
   35760      80   35751   35757   35763      80   35748   35745   35751      42
   35745   35751   35754      43   35856   35862   35865       2   35844   35838
   35847      66   35841   35838   35844      26   35841   35838   35847      66
   35835   35829   35838      51   35832   35829   35835      26   35832   35829
   35838      51   35829   35838   35841      51   35829   35838   35844      51
   35826   35823   35829      55   35826   35823   35856      36   35823   35829
   35832      56   35823   35829   35835      56   35820   35817   35823      42
   35817   35823   35826      43   35919   35925   35928       2   35910   35907
   35913      83   35907   35913   35916      83   35898   35901   35904      85
   35898   35907   35910      86   35895   35892   35898      86   35889   35886
   35892      83   35886   35892   35895      83   35883   35886   35889      83
   35883   35913   35916      83   35880   35874   35883      90   35877   35874
   35880       8   35877   35874   35883      90   35871   35868   35874      93
   35871   35868   35919      36   35868   35874   35877      94   35868   35874
   35880      94   35865   35862   35868      42   35862   35868   35871      43
   35952   35958   35961       2   35943   35937   35946      98   35940   35937
   35943      49   35940   35937   35946      98   35937   35946   35949      99
   35934   35931   35937      55   35934   35931   35952      36   35931   35937
   35940     100   35931   35937   35943     100   35928   35925   35931      42
   35925   35931   35934      43   35988   35994   35997       2   35976   35970
   35979      66   35973   35970   35976      26   35973   35970   35979      66
   35967   35964   35970      55   35967   35964   35988      36   35964   35970
   35973      56   35964   35970   35976      56   35961   35958   35964      42
   35958   35964   35967      43   36009   36015   36018       2   36006   36000
   36009      36   36003   36000   36006      59   36003   36000   36009      36
   35997   35994   36000      42   35994   36000   36003      43   35994   36000
   36006      43   36057   36063   36066       2   36051   36045   36054       8
   36048   36045   36051       8   36048   36045   36054       8   36039   36033
   36042       8   36036   36033   36039       8   36036   36033   36042       8
   36030   36027   36033      29   36030   36027   36045      29   36027   36033
   36036      32   36027   36033   36039      32   36027   36033   36042      32
   36027   36045   36048      32   36027   36045   36051      32   36027   36045
   36054      32   36024   36021   36027      35   36024   36021   36057      36
   36021   36027   36030      37   36018   36015   36021      42   36015   36021
   36024      43   36102   36108   36111       2   36090   36084   36093      66
   36087   36084   36090      26   36087   36084   36093      66   36081   36075
   36084      51   36078   36075   36081      26   36078   36075   36084      51
   36075   36084   36087      51   36075   36084   36090      51   36072   36069
   36075      55   36072   36069   36102      36   36069   36075   36078      56
   36069   36075   36081      56   36066   36063   36069      42   36063   36069
   36072      43   36123   36129   36132       2   36120   36114   36123      36
   36117   36114   36120      59   36117   36114   36123      36   36111   36108
   36114      42   36108   36114   36117      43   36108   36114   36120      43
   36153   36159   36162       2   36147   36141   36150       8   36144   36141
   36147       8   36144   36141   36150       8   36138   36135   36141      93
   36138   36135   36153      36   36135   36141   36144      94   36135   36141
   36147      94   36135   36141   36150      94   36132   36129   36135      42
   36129   36135   36138      43   36201   36207   36210       2   36195   36189
   36198       8   36192   36189   36195       8   36192   36189   36198       8
   36183   36177   36186       8   36180   36177   36183       8   36180   36177
   36186       8   36174   36171   36177      29   36174   36171   36189      29
   36171   36177   36180      32   36171   36177   36183      32   36171   36177
   36186      32   36171   36189   36192      32   36171   36189   36195      32
   36171   36189   36198      32   36168   36165   36171      35   36168   36165
   36201      36   36165   36171   36174      37   36162   36159   36165      42
   36159   36165   36168      43   36246   36252   36255       2   36234   36228
   36237      66   36231   36228   36234      26   36231   36228   36237      66
   36225   36219   36228      51   36222   36219   36225      26   36222   36219
   36228      51   36219   36228   36231      51   36219   36228   36234      51
   36216   36213   36219      55   36216   36213   36246      36   36213   36219
   36222      56   36213   36219   36225      56   36210   36207   36213      42
   36207   36213   36216      43   36303   36309   36312       2   36297   36291
   36300       8   36294   36291   36297       8   36294   36291   36300       8
   36288   36282   36291      25   36285   36282   36288      26   36285   36282
   36291      25   36282   36291   36294      27   36282   36291   36297      27
   36282   36291   36300      27   36276   36270   36279       8   36273   36270
   36276       8   36273   36270   36279       8   36267   36264   36270      29
   36267   36264   36282      30   36264   36270   36273      32   36264   36270
   36276      32   36264   36270   36279      32   36264   36282   36285      33
   36264   36282   36288      33   36261   36258   36264      35   36261   36258
   36303      36   36258   36264   36267      37   36255   36252   36258      42
   36252   36258   36261      43   36336   36342   36345       2   36327   36321
   36330      98   36324   36321   36327      49   36324   36321   36330      98
   36321   36330   36333      99   36318   36315   36321      55   36318   36315
   36336      36   36315   36321   36324     100   36315   36321   36327     100
   36312   36309   36315      42   36309   36315   36318      43   36393   36399
   36402       2   36387   36381   36390       8   36384   36381   36387       8
   36384   36381   36390       8   36378   36372   36381      25   36375   36372
   36378      26   36375   36372   36381      25   36372   36381   36384      27
   36372   36381   36387      27   36372   36381   36390      27   36366   36360
   36369       8   36363   36360   36366       8   36363   36360   36369       8
   36357   36354   36360      29   36357   36354   36372      30   36354   36360
   36363      32   36354   36360   36366      32   36354   36360   36369      32
   36354   36372   36375      33   36354   36372   36378      33   36351   36348
   36354      35   36351   36348   36393      36   36348   36354   36357      37
   36345   36342   36348      42   36342   36348   36351      43   36426   36432
   36435       2   36417   36411   36420      98   36414   36411   36417      49
   36414   36411   36420      98   36411   36420   36423      99   36408   36405
   36411      55   36408   36405   36426      36   36405   36411   36414     100
   36405   36411   36417     100   36402   36399   36405      42   36399   36405
   36408      43   36483   36489   36492       2   36477   36471   36480       8
   36474   36471   36477       8   36474   36471   36480       8   36465   36459
   36468       8   36462   36459   36465       8   36462   36459   36468       8
   36456   36453   36459      29   36456   36453   36471      29   36453   36459
   36462      32   36453   36459   36465      32   36453   36459   36468      32
   36453   36471   36474      32   36453   36471   36477      32   36453   36471
   36480      32   36450   36444   36453      33   36447   36444   36450      26
   36447   36444   36453      33   36444   36453   36456      30   36441   36438
   36444      55   36441   36438   36483      36   36438   36444   36447      56
   36438   36444   36450      56   36435   36432   36438      42   36432   36438
   36441      43   36534   36540   36543       2   36528   36525   36531      60
   36519   36525   36528       2   36519   36525   36531       2   36516   36510
   36519      61   36513   36510   36516      26   36513   36510   36519      61
   36507   36501   36510      51   36504   36501   36507      26   36504   36501
   36510      51   36501   36510   36513      51   36501   36510   36516      51
   36498   36495   36501      55   36498   36495   36534      36   36495   36501
   36504      56   36495   36501   36507      56   36492   36489   36495      42
   36489   36495   36498      43   36582   36588   36591       2   36576   36570
   36579       8   36573   36570   36576       8   36573   36570   36579       8
   36564   36558   36567       8   36561   36558   36564       8   36561   36558
   36567       8   36555   36552   36558      29   36555   36552   36570      29
   36552   36558   36561      32   36552   36558   36564      32   36552   36558
   36567      32   36552   36570   36573      32   36552   36570   36576      32
   36552   36570   36579      32   36549   36546   36552      35   36549   36546
   36582      36   36546   36552   36555      37   36543   36540   36546      42
   36540   36546   36549      43   36639   36645   36648       2   36633   36627
   36636       8   36630   36627   36633       8   36630   36627   36636       8
   36624   36618   36627      25   36621   36618   36624      26   36621   36618
   36627      25   36618   36627   36630      27   36618   36627   36633      27
   36618   36627   36636      27   36612   36606   36615       8   36609   36606
   36612       8   36609   36606   36615       8   36603   36600   36606      29
   36603   36600   36618      30   36600   36606   36609      32   36600   36606
   36612      32   36600   36606   36615      32   36600   36618   36621      33
   36600   36618   36624      33   36597   36594   36600      35   36597   36594
   36639      36   36594   36600   36603      37   36591   36588   36594      42
   36588   36594   36597      43   36660   36666   36669       2   36657   36651
   36660      36   36654   36651   36657      59   36654   36651   36660      36
   36648   36645   36651      42   36645   36651   36654      43   36645   36651
   36657      43   36705   36711   36714       2   36693   36687   36696      66
   36690   36687   36693      26   36690   36687   36696      66   36684   36678
   36687      51   36681   36678   36684      26   36681   36678   36687      51
   36678   36687   36690      51   36678   36687   36693      51   36675   36672
   36678      55   36675   36672   36705      36   36672   36678   36681      56
   36672   36678   36684      56   36669   36666   36672      42   36666   36672
   36675      43   36762   36768   36771       2   36756   36750   36759       8
   36753   36750   36756       8   36753   36750   36759       8   36744   36738
   36747       8   36741   36738   36744       8   36741   36738   36747       8
   36735   36732   36738      29   36735   36732   36750      29   36732   36738
   36741      32   36732   36738   36744      32   36732   36738   36747      32
   36732   36750   36753      32   36732   36750   36756      32   36732   36750
   36759      32   36729   36723   36732      33   36726   36723   36729      26
   36726   36723   36732      33   36723   36732   36735      30   36720   36717
   36723      55   36720   36717   36762      36   36717   36723   36726      56
   36717   36723   36729      56   36714   36711   36717      42   36711   36717
   36720      43   36828   36834   36837       2   36822   36816   36825      19
   36819   36816   36822      19   36819   36816   36825      19   36813   36807
   36816      70   36810   36807   36813      71   36810   36807   36816      70
   36807   36816   36819      72   36807   36816   36822      72   36807   36816
   36825      72   36804   36798   36807      73   36801   36798   36804      74
   36801   36798   36807      73   36798   36807   36810      75   36798   36807
   36813      75   36795   36789   36798      73   36792   36789   36795      74
   36792   36789   36798      73   36789   36798   36801      73   36789   36798
   36804      73   36786   36780   36789      73   36783   36780   36786      74
   36783   36780   36789      73   36780   36789   36792      73   36780   36789
   36795      73   36777   36774   36780      79   36777   36774   36828      36
   36774   36780   36783      80   36774   36780   36786      80   36771   36768
   36774      42   36768   36774   36777      43   36870   36876   36879       2
   36864   36861   36867      60   36855   36861   36864       2   36855   36861
   36867       2   36852   36846   36855      61   36849   36846   36852      26
   36849   36846   36855      61   36843   36840   36846      55   36843   36840
   36870      36   36840   36846   36849      56   36840   36846   36852      56
   36837   36834   36840      42   36834   36840   36843      43   36891   36897
   36900       2   36888   36882   36891      36   36885   36882   36888      59
   36885   36882   36891      36   36879   36876   36882      42   36876   36882
   36885      43   36876   36882   36888      43   36936   36942   36945       2
   36924   36918   36927      66   36921   36918   36924      26   36921   36918
   36927      66   36915   36909   36918      51   36912   36909   36915      26
   36912   36909   36918      51   36909   36918   36921      51   36909   36918
   36924      51   36906   36903   36909      55   36906   36903   36936      36
   36903   36909   36912      56   36903   36909   36915      56   36900   36897
   36903      42   36897   36903   36906      43   36993   36999   37002       2
   36987   36981   36990       8   36984   36981   36987       8   36984   36981
   36990       8   36978   36972   36981      25   36975   36972   36978      26
   36975   36972   36981      25   36972   36981   36984      27   36972   36981
   36987      27   36972   36981   36990      27   36966   36960   36969       8
   36963   36960   36966       8   36963   36960   36969       8   36957   36954
   36960      29   36957   36954   36972      30   36954   36960   36963      32
   36954   36960   36966      32   36954   36960   36969      32   36954   36972
   36975      33   36954   36972   36978      33   36951   36948   36954      35
   36951   36948   36993      36   36948   36954   36957      37   36945   36942
   36948      42   36942   36948   36951      43   37029   37035   37038       2
   37017   37011   37020      66   37014   37011   37017      26   37014   37011
   37020      66   37008   37005   37011      55   37008   37005   37029      36
   37005   37011   37014      56   37005   37011   37017      56   37002   36999
   37005      42   36999   37005   37008      43   37071   37077   37080       2
   37059   37053   37062       8   37056   37053   37059       8   37056   37053
   37062       8   37050   37047   37053     103   37050   37047   37065     104
   37047   37053   37056      32   37047   37053   37059      32   37047   37053
   37062      32   37047   37065   37068     105   37044   37041   37047      35
   37044   37041   37071      36   37041   37047   37050     106   37038   37035
   37041      42   37035   37041   37044      43   37122   37116   37125       8
   37119   37116   37122       8   37119   37116   37125       8   37110   37104
   37113       8   37107   37104   37110       8   37107   37104   37113       8
   37101   37098   37104      29   37101   37098   37116      29   37098   37104
   37107      32   37098   37104   37110      32   37098   37104   37113      32
   37098   37116   37119      32   37098   37116   37122      32   37098   37116
   37125      32   37095   37089   37098      33   37092   37089   37095      26
   37092   37089   37098      33   37089   37098   37101      30   37086   37083
   37089      55   37086   37083   37128      36   37083   37089   37092      56
   37083   37089   37095      56   37080   37077   37083      42   37077   37083
   37086      43   37170   37176   37179       2   37167   37164   37170      36
   37161   37155   37164      94   37158   37155   37161       8   37158   37155
   37164      94   37155   37164   37167      93   37152   37146   37155      11
   37149   37146   37152       8   37149   37146   37155      11   37146   37155
   37158      11   37146   37155   37161      11   37143   37137   37146     110
   37140   37137   37143      46   37140   37137   37146     110   37137   37146
   37149      11   37137   37146   37152      11   37134   37137   37140     112
   37134   37137   37143     112   37134   37164   37167      43   37215   37221
   37224       2   37203   37197   37206      66   37200   37197   37203      26
   37200   37197   37206      66   37194   37188   37197      51   37191   37188
   37194      26   37191   37188   37197      51   37188   37197   37200      51
   37188   37197   37203      51   37185   37182   37188      55   37185   37182
   37215      36   37182   37188   37191      56   37182   37188   37194      56
   37179   37176   37182      42   37176   37182   37185      43   37260   37266
   37269       2   37248   37242   37251      66   37245   37242   37248      26
   37245   37242   37251      66   37239   37233   37242      51   37236   37233
   37239      26   37236   37233   37242      51   37233   37242   37245      51
   37233   37242   37248      51   37230   37227   37233      55   37230   37227
   37260      36   37227   37233   37236      56   37227   37233   37239      56
   37224   37221   37227      42   37221   37227   37230      43   37317   37323
   37326       2   37311   37305   37314       8   37308   37305   37311       8
   37308   37305   37314       8   37302   37296   37305      25   37299   37296
   37302      26   37299   37296   37305      25   37296   37305   37308      27
   37296   37305   37311      27   37296   37305   37314      27   37290   37284
   37293       8   37287   37284   37290       8   37287   37284   37293       8
   37281   37278   37284      29   37281   37278   37296      30   37278   37284
   37287      32   37278   37284   37290      32   37278   37284   37293      32
   37278   37296   37299      33   37278   37296   37302      33   37275   37272
   37278      35   37275   37272   37317      36   37272   37278   37281      37
   37269   37266   37272      42   37266   37272   37275      43   37365   37371
   37374       2   37359   37353   37362       8   37356   37353   37359       8
   37356   37353   37362       8   37347   37341   37350       8   37344   37341
   37347       8   37344   37341   37350       8   37338   37335   37341      29
   37338   37335   37353      29   37335   37341   37344      32   37335   37341
   37347      32   37335   37341   37350      32   37335   37353   37356      32
   37335   37353   37359      32   37335   37353   37362      32   37332   37329
   37335      35   37332   37329   37365      36   37329   37335   37338      37
   37326   37323   37329      42   37323   37329   37332      43   37407   37413
   37416       2   37401   37398   37404      60   37392   37398   37401       2
   37392   37398   37404       2   37389   37383   37392      61   37386   37383
   37389      26   37386   37383   37392      61   37380   37377   37383      55
   37380   37377   37407      36   37377   37383   37386      56   37377   37383
   37389      56   37374   37371   37377      42   37371   37377   37380      43
   37455   37461   37464       2   37449   37443   37452       8   37446   37443
   37449       8   37446   37443   37452       8   37437   37431   37440       8
   37434   37431   37437       8   37434   37431   37440       8   37428   37425
   37431      29   37428   37425   37443      29   37425   37431   37434      32
   37425   37431   37437      32   37425   37431   37440      32   37425   37443
   37446      32   37425   37443   37449      32   37425   37443   37452      32
   37422   37419   37425      35   37422   37419   37455      36   37419   37425
   37428      37   37416   37413   37419      42   37413   37419   37422      43
   37488   37494   37497       2   37479   37473   37482      98   37476   37473
   37479      49   37476   37473   37482      98   37473   37482   37485      99
   37470   37467   37473      55   37470   37467   37488      36   37467   37473
   37476     100   37467   37473   37479     100   37464   37461   37467      42
   37461   37467   37470      43   37554   37560   37563       2   37548   37542
   37551      19   37545   37542   37548      19   37545   37542   37551      19
   37539   37533   37542      70   37536   37533   37539      71   37536   37533
   37542      70   37533   37542   37545      72   37533   37542   37548      72
   37533   37542   37551      72   37530   37524   37533      73   37527   37524
   37530      74   37527   37524   37533      73   37524   37533   37536      75
   37524   37533   37539      75   37521   37515   37524      73   37518   37515
   37521      74   37518   37515   37524      73   37515   37524   37527      73
   37515   37524   37530      73   37512   37506   37515      73   37509   37506
   37512      74   37509   37506   37515      73   37506   37515   37518      73
   37506   37515   37521      73   37503   37500   37506      79   37503   37500
   37554      36   37500   37506   37509      80   37500   37506   37512      80
   37497   37494   37500      42   37494   37500   37503      43   37575   37581
   37584       2   37572   37566   37575      36   37569   37566   37572      59
   37569   37566   37575      36   37563   37560   37566      42   37560   37566
   37569      43   37560   37566   37572      43   37596   37602   37605       2
   37593   37587   37596      36   37590   37587   37593      59   37590   37587
   37596      36   37584   37581   37587      42   37581   37587   37590      43
   37581   37587   37593      43   37659   37665   37668       2   37650   37647
   37653      83   37647   37653   37656      83   37638   37641   37644      85
   37638   37647   37650      86   37635   37632   37638      86   37629   37626
   37632      83   37626   37632   37635      83   37623   37626   37629      83
   37623   37653   37656      83   37620   37614   37623      90   37617   37614
   37620       8   37617   37614   37623      90   37611   37608   37614      93
   37611   37608   37659      36   37608   37614   37617      94   37608   37614
   37620      94   37605   37602   37608      42   37602   37608   37611      43
   37695   37701   37704       2   37683   37677   37686      66   37680   37677
   37683      26   37680   37677   37686      66   37674   37671   37677      55
   37674   37671   37695      36   37671   37677   37680      56   37671   37677
   37683      56   37668   37665   37671      42   37665   37671   37674      43
   37755   37761   37764       2   37746   37743   37749      83   37743   37749
   37752      83   37740   37737   37743      83   37737   37743   37746      83
   37734   37731   37737      83   37731   37737   37740      83   37728   37725
   37731      83   37725   37731   37734      83   37722   37725   37728      83
   37722   37749   37752      83   37719   37713   37722      90   37716   37713
   37719       8   37716   37713   37722      90   37710   37707   37713      93
   37710   37707   37755      36   37707   37713   37716      94   37707   37713
   37719      94   37704   37701   37707      42   37701   37707   37710      43
   37806   37812   37815       2   37800   37797   37803      60   37791   37797
   37800       2   37791   37797   37803       2   37788   37782   37791      61
   37785   37782   37788      26   37785   37782   37791      61   37779   37773
   37782      51   37776   37773   37779      26   37776   37773   37782      51
   37773   37782   37785      51   37773   37782   37788      51   37770   37767
   37773      55   37770   37767   37806      36   37767   37773   37776      56
   37767   37773   37779      56   37764   37761   37767      42   37761   37767
   37770      43   37851   37848   37854      60   37842   37848   37851       2
   37842   37848   37854       2   37839   37833   37842      61   37836   37833
   37839      26   37836   37833   37842      61   37830   37824   37833      51
   37827   37824   37830      26   37827   37824   37833      51   37824   37833
   37836      51   37824   37833   37839      51   37821   37818   37824      55
   37821   37818   37857      36   37818   37824   37827      56   37818   37824
   37830      56   37815   37812   37818      42   37812   37818   37821      43
   37899   37905   37908       2   37896   37893   37899      36   37890   37884
   37893      94   37887   37884   37890       8   37887   37884   37893      94
   37884   37893   37896      93   37881   37875   37884      11   37878   37875
   37881       8   37878   37875   37884      11   37875   37884   37887      11
   37875   37884   37890      11   37872   37866   37875     110   37869   37866
   37872      46   37869   37866   37875     110   37866   37875   37878      11
   37866   37875   37881      11   37863   37866   37869     112   37863   37866
   37872     112   37863   37893   37896      43   37920   37926   37929       2
   37917   37911   37920      36   37914   37911   37917      59   37914   37911
   37920      36   37908   37905   37911      42   37905   37911   37914      43
   37905   37911   37917      43   37971   37977   37980       2   37965   37962
   37968      60   37956   37962   37965       2   37956   37962   37968       2
   37953   37947   37956      61   37950   37947   37953      26   37950   37947
   37956      61   37944   37938   37947      51   37941   37938   37944      26
   37941   37938   37947      51   37938   37947   37950      51   37938   37947
   37953      51   37935   37932   37938      55   37935   37932   37971      36
   37932   37938   37941      56   37932   37938   37944      56   37929   37926
   37932      42   37926   37932   37935      43   38013   38019   38022       2
   38001   37995   38004       8   37998   37995   38001       8   37998   37995
   38004       8   37992   37989   37995     103   37992   37989   38007     104
   37989   37995   37998      32   37989   37995   38001      32   37989   37995
   38004      32   37989   38007   38010     105   37986   37983   37989      35
   37986   37983   38013      36   37983   37989   37992     106   37980   37977
   37983      42   37977   37983   37986      43   38055   38061   38064       2
   38043   38037   38046       8   38040   38037   38043       8   38040   38037
   38046       8   38034   38031   38037     103   38034   38031   38049     104
   38031   38037   38040      32   38031   38037   38043      32   38031   38037
   38046      32   38031   38049   38052     105   38028   38025   38031      35
   38028   38025   38055      36   38025   38031   38034     106   38022   38019
   38025      42   38019   38025   38028      43   38076   38082   38085       2
   38073   38067   38076      36   38070   38067   38073      59   38070   38067
   38076      36   38064   38061   38067      42   38061   38067   38070      43
   38061   38067   38073      43   38121   38127   38130       2   38109   38103
   38112      66   38106   38103   38109      26   38106   38103   38112      66
   38100   38094   38103      51   38097   38094   38100      26   38097   38094
   38103      51   38094   38103   38106      51   38094   38103   38109      51
   38091   38088   38094      55   38091   38088   38121      36   38088   38094
   38097      56   38088   38094   38100      56   38085   38082   38088      42
   38082   38088   38091      43   38145   38139   38148       8   38142   38139
   38145       8   38142   38139   38148       8   38136   38133   38139      93
   38136   38133   38151      36   38133   38139   38142      94   38133   38139
   38145      94   38133   38139   38148      94   38130   38127   38133      42
   38127   38133   38136      43   38193   38199   38202       2   38190   38187
   38193      36   38184   38178   38187      94   38181   38178   38184       8
   38181   38178   38187      94   38178   38187   38190      93   38175   38169
   38178      11   38172   38169   38175       8   38172   38169   38178      11
   38169   38178   38181      11   38169   38178   38184      11   38166   38160
   38169     110   38163   38160   38166      46   38163   38160   38169     110
   38160   38169   38172      11   38160   38169   38175      11   38157   38160
   38163     112   38157   38160   38166     112   38157   38187   38190      43
   38214   38220   38223       2   38211   38205   38214      36   38208   38205
   38211      59   38208   38205   38214      36   38202   38199   38205      42
   38199   38205   38208      43   38199   38205   38211      43   38256   38262
   38265       2   38244   38238   38247       8   38241   38238   38244       8
   38241   38238   38247       8   38235   38232   38238     103   38235   38232
   38250     104   38232   38238   38241      32   38232   38238   38244      32
   38232   38238   38247      32   38232   38250   38253     105   38229   38226
   38232      35   38229   38226   38256      36   38226   38232   38235     106
   38223   38220   38226      42   38220   38226   38229      43   38298   38292
   38301       8   38295   38292   38298       8   38295   38292   38301       8
   38286   38280   38289       8   38283   38280   38286       8   38283   38280
   38289       8   38277   38274   38280      29   38277   38274   38292      29
   38274   38280   38283      32   38274   38280   38286      32   38274   38280
   38289      32   38274   38292   38295      32   38274   38292   38298      32
   38274   38292   38301      32   38271   38268   38274      35   38271   38268
   38304      36   38268   38274   38277      37   38265   38262   38268      42
   38262   38268   38271      43   38346   38352   38355       2   38343   38340
   38346      36   38337   38331   38340      94   38334   38331   38337       8
   38334   38331   38340      94   38331   38340   38343      93   38328   38322
   38331      11   38325   38322   38328       8   38325   38322   38331      11
   38322   38331   38334      11   38322   38331   38337      11   38319   38313
   38322     110   38316   38313   38319      46   38316   38313   38322     110
   38313   38322   38325      11   38313   38322   38328      11   38310   38313
   38316     112   38310   38313   38319     112   38310   38340   38343      43
   38370   38364   38373       8   38367   38364   38370       8   38367   38364
   38373       8   38361   38358   38364     148   38361   38358   38376     149
   38358   38364   38367       7   38358   38364   38370       7   38358   38364
   38373       7   38355   38352   38358     151   38352   38358   38361     152
   38427   38433   38436       2   38424   38421   38427       4   38418   38412
   38421       7   38415   38412   38418       8   38415   38412   38421       7
   38412   38421   38424       9   38409   38403   38412      11   38406   38403
   38409       8   38406   38403   38412      11   38403   38412   38415      11
   38403   38412   38418      11   38400   38394   38403      13   38397   38394
   38400      14   38397   38394   38403      13   38394   38403   38406      11
   38394   38403   38409      11   38391   38385   38394      17   38391   38385
   38421      18   38388   38385   38391      19   38388   38385   38394      17
   38388   38385   38421      18   38385   38394   38397      20   38385   38394
   38400      20   38385   38421   38424      23   38484   38490   38493       2
   38478   38472   38481       8   38475   38472   38478       8   38475   38472
   38481       8   38469   38463   38472      25   38466   38463   38469      26
   38466   38463   38472      25   38463   38472   38475      27   38463   38472
   38478      27   38463   38472   38481      27   38457   38451   38460       8
   38454   38451   38457       8   38454   38451   38460       8   38448   38445
   38451      29   38448   38445   38463      30   38445   38451   38454      32
   38445   38451   38457      32   38445   38451   38460      32   38445   38463
   38466      33   38445   38463   38469      33   38442   38439   38445      35
   38442   38439   38484      36   38439   38445   38448      37   38436   38433
   38439      42   38433   38439   38442      43   38535   38541   38544       2
   38529   38523   38532      46   38526   38523   38529      46   38526   38523
   38532      46   38520   38523   38526      47   38520   38523   38529      47
   38520   38523   38532      47   38517   38511   38520      48   38514   38511
   38517      49   38514   38511   38520      48   38508   38502   38511      51
   38505   38502   38508      26   38505   38502   38511      51   38502   38511
   38514      53   38502   38511   38517      53   38499   38496   38502      55
   38499   38496   38535      36   38496   38502   38505      56   38496   38502
   38508      56   38493   38490   38496      42   38490   38496   38499      43
   38556   38562   38565       2   38553   38547   38556      36   38550   38547
   38553      59   38550   38547   38556      36   38544   38541   38547      42
   38541   38547   38550      43   38541   38547   38553      43   38607   38613
   38616       2   38601   38598   38604      60   38592   38598   38601       2
   38592   38598   38604       2   38589   38583   38592      61   38586   38583
   38589      26   38586   38583   38592      61   38580   38574   38583      51
   38577   38574   38580      26   38577   38574   38583      51   38574   38583
   38586      51   38574   38583   38589      51   38571   38568   38574      55
   38571   38568   38607      36   38568   38574   38577      56   38568   38574
   38580      56   38565   38562   38568      42   38562   38568   38571      43
   38643   38649   38652       2   38631   38625   38634      66   38628   38625
   38631      26   38628   38625   38634      66   38622   38619   38625      55
   38622   38619   38643      36   38619   38625   38628      56   38619   38625
   38631      56   38616   38613   38619      42   38613   38619   38622      43
   38691   38697   38700       2   38685   38679   38688       8   38682   38679
   38685       8   38682   38679   38688       8   38673   38667   38676       8
   38670   38667   38673       8   38670   38667   38676       8   38664   38661
   38667      29   38664   38661   38679      29   38661   38667   38670      32
   38661   38667   38673      32   38661   38667   38676      32   38661   38679
   38682      32   38661   38679   38685      32   38661   38679   38688      32
   38658   38655   38661      35   38658   38655   38691      36   38655   38661
   38664      37   38652   38649   38655      42   38649   38655   38658      43
   38757   38763   38766       2   38751   38745   38754      19   38748   38745
   38751      19   38748   38745   38754      19   38742   38736   38745      70
   38739   38736   38742      71   38739   38736   38745      70   38736   38745
   38748      72   38736   38745   38751      72   38736   38745   38754      72
   38733   38727   38736      73   38730   38727   38733      74   38730   38727
   38736      73   38727   38736   38739      75   38727   38736   38742      75
   38724   38718   38727      73   38721   38718   38724      74   38721   38718
   38727      73   38718   38727   38730      73   38718   38727   38733      73
   38715   38709   38718      73   38712   38709   38715      74   38712   38709
   38718      73   38709   38718   38721      73   38709   38718   38724      73
   38706   38703   38709      79   38706   38703   38757      36   38703   38709
   38712      80   38703   38709   38715      80   38700   38697   38703      42
   38697   38703   38706      43   38820   38826   38829       2   38811   38808
   38814      83   38808   38814   38817      83   38799   38802   38805      85
   38799   38808   38811      86   38796   38793   38799      86   38790   38787
   38793      83   38787   38793   38796      83   38784   38787   38790      83
   38784   38814   38817      83   38781   38775   38784      90   38778   38775
   38781       8   38778   38775   38784      90   38772   38769   38775      93
   38772   38769   38820      36   38769   38775   38778      94   38769   38775
   38781      94   38766   38763   38769      42   38763   38769   38772      43
   38877   38883   38886       2   38871   38865   38874       8   38868   38865
   38871       8   38868   38865   38874       8   38859   38853   38862       8
   38856   38853   38859       8   38856   38853   38862       8   38850   38847
   38853      29   38850   38847   38865      29   38847   38853   38856      32
   38847   38853   38859      32   38847   38853   38862      32   38847   38865
   38868      32   38847   38865   38871      32   38847   38865   38874      32
   38844   38838   38847      33   38841   38838   38844      26   38841   38838
   38847      33   38838   38847   38850      30   38835   38832   38838      55
   38835   38832   38877      36   38832   38838   38841      56   38832   38838
   38844      56   38829   38826   38832      42   38826   38832   38835      43
   38937   38943   38946       2   38928   38925   38931      83   38925   38931
   38934      83   38922   38919   38925      83   38919   38925   38928      83
   38916   38913   38919      83   38913   38919   38922      83   38910   38907
   38913      83   38907   38913   38916      83   38904   38907   38910      83
   38904   38931   38934      83   38901   38895   38904      90   38898   38895
   38901       8   38898   38895   38904      90   38892   38889   38895      93
   38892   38889   38937      36   38889   38895   38898      94   38889   38895
   38901      94   38886   38883   38889      42   38883   38889   38892      43
   38988   38994   38997       2   38982   38979   38985      60   38973   38979
   38982       2   38973   38979   38985       2   38970   38964   38973      61
   38967   38964   38970      26   38967   38964   38973      61   38961   38955
   38964      51   38958   38955   38961      26   38958   38955   38964      51
   38955   38964   38967      51   38955   38964   38970      51   38952   38949
   38955      55   38952   38949   38988      36   38949   38955   38958      56
   38949   38955   38961      56   38946   38943   38949      42   38943   38949
   38952      43   39021   39027   39030       2   39012   39006   39015      98
   39009   39006   39012      49   39009   39006   39015      98   39006   39015
   39018      99   39003   39000   39006      55   39003   39000   39021      36
   39000   39006   39009     100   39000   39006   39012     100   38997   38994
   39000      42   38994   39000   39003      43   39078   39084   39087       2
   39072   39066   39075       8   39069   39066   39072       8   39069   39066
   39075       8   39063   39057   39066      25   39060   39057   39063      26
   39060   39057   39066      25   39057   39066   39069      27   39057   39066
   39072      27   39057   39066   39075      27   39051   39045   39054       8
   39048   39045   39051       8   39048   39045   39054       8   39042   39039
   39045      29   39042   39039   39057      30   39039   39045   39048      32
   39039   39045   39051      32   39039   39045   39054      32   39039   39057
   39060      33   39039   39057   39063      33   39036   39033   39039      35
   39036   39033   39078      36   39033   39039   39042      37   39030   39027
   39033      42   39027   39033   39036      43   39114   39120   39123       2
   39102   39096   39105      66   39099   39096   39102      26   39099   39096
   39105      66   39093   39090   39096      55   39093   39090   39114      36
   39090   39096   39099      56   39090   39096   39102      56   39087   39084
   39090      42   39084   39090   39093      43   39144   39150   39153       2
   39138   39132   39141       8   39135   39132   39138       8   39135   39132
   39141       8   39129   39126   39132      93   39129   39126   39144      36
   39126   39132   39135      94   39126   39132   39138      94   39126   39132
   39141      94   39123   39120   39126      42   39120   39126   39129      43
   39174   39180   39183       2   39168   39162   39171       8   39165   39162
   39168       8   39165   39162   39171       8   39159   39156   39162      93
   39159   39156   39174      36   39156   39162   39165      94   39156   39162
   39168      94   39156   39162   39171      94   39153   39150   39156      42
   39150   39156   39159      43   39216   39222   39225       2   39204   39198
   39207       8   39201   39198   39204       8   39201   39198   39207       8
   39195   39192   39198     103   39195   39192   39210     104   39192   39198
   39201      32   39192   39198   39204      32   39192   39198   39207      32
   39192   39210   39213     105   39189   39186   39192      35   39189   39186
   39216      36   39186   39192   39195     106   39183   39180   39186      42
   39180   39186   39189      43   39237   39243   39246       2   39234   39228
   39237      36   39231   39228   39234      59   39231   39228   39237      36
   39225   39222   39228      42   39222   39228   39231      43   39222   39228
   39234      43   39270   39276   39279       2   39261   39255   39264      98
   39258   39255   39261      49   39258   39255   39264      98   39255   39264
   39267      99   39252   39249   39255      55   39252   39249   39270      36
   39249   39255   39258     100   39249   39255   39261     100   39246   39243
   39249      42   39243   39249   39252      43   39294   39288   39297       8
   39291   39288   39294       8   39291   39288   39297       8   39285   39282
   39288      93   39285   39282   39300      36   39282   39288   39291      94
   39282   39288   39294      94   39282   39288   39297      94   39279   39276
   39282      42   39276   39282   39285      43   39342   39348   39351       2
   39339   39336   39342      36   39333   39327   39336      94   39330   39327
   39333       8   39330   39327   39336      94   39327   39336   39339      93
   39324   39318   39327      11   39321   39318   39324       8   39321   39318
   39327      11   39318   39327   39330      11   39318   39327   39333      11
   39315   39309   39318     110   39312   39309   39315      46   39312   39309
   39318     110   39309   39318   39321      11   39309   39318   39324      11
   39306   39309   39312     112   39306   39309   39315     112   39306   39336
   39339      43   39399   39405   39408       2   39393   39387   39396       8
   39390   39387   39393       8   39390   39387   39396       8   39381   39375
   39384       8   39378   39375   39381       8   39378   39375   39384       8
   39372   39369   39375      29   39372   39369   39387      29   39369   39375
   39378      32   39369   39375   39381      32   39369   39375   39384      32
   39369   39387   39390      32   39369   39387   39393      32   39369   39387
   39396      32   39366   39360   39369      33   39363   39360   39366      26
   39363   39360   39369      33   39360   39369   39372      30   39357   39354
   39360      55   39357   39354   39399      36   39354   39360   39363      56
   39354   39360   39366      56   39351   39348   39354      42   39348   39354
   39357      43   39450   39447   39453      83   39447   39453   39456      83
   39444   39441   39447      83   39441   39447   39450      83   39438   39435
   39441      83   39435   39441   39444      83   39432   39429   39435      83
   39429   39435   39438      83   39426   39429   39432      83   39426   39453
   39456      83   39423   39417   39426      90   39420   39417   39423       8
   39420   39417   39426      90   39414   39411   39417      93   39414   39411
   39459      36   39411   39417   39420      94   39411   39417   39423      94
   39408   39405   39411      42   39405   39411   39414      43   39501   39507
   39510       2   39498   39495   39501      36   39492   39486   39495      94
   39489   39486   39492       8   39489   39486   39495      94   39486   39495
   39498      93   39483   39477   39486      11   39480   39477   39483       8
   39480   39477   39486      11   39477   39486   39489      11   39477   39486
   39492      11   39474   39468   39477     110   39471   39468   39474      46
   39471   39468   39477     110   39468   39477   39480      11   39468   39477
   39483      11   39465   39468   39471     112   39465   39468   39474     112
   39465   39495   39498      43   39531   39537   39540       2   39525   39519
   39528       8   39522   39519   39525       8   39522   39519   39528       8
   39516   39513   39519      93   39516   39513   39531      36   39513   39519
   39522      94   39513   39519   39525      94   39513   39519   39528      94
   39510   39507   39513      42   39507   39513   39516      43   39594   39600
   39603       2   39585   39582   39588      83   39582   39588   39591      83
   39573   39576   39579      85   39573   39582   39585      86   39570   39567
   39573      86   39564   39561   39567      83   39561   39567   39570      83
   39558   39561   39564      83   39558   39588   39591      83   39555   39549
   39558      90   39552   39549   39555       8   39552   39549   39558      90
   39546   39543   39549      93   39546   39543   39594      36   39543   39549
   39552      94   39543   39549   39555      94   39540   39537   39543      42
   39537   39543   39546      43   39645   39651   39654       2   39639   39636
   39642      60   39630   39636   39639       2   39630   39636   39642       2
   39627   39621   39630      61   39624   39621   39627      26   39624   39621
   39630      61   39618   39612   39621      51   39615   39612   39618      26
   39615   39612   39621      51   39612   39621   39624      51   39612   39621
   39627      51   39609   39606   39612      55   39609   39606   39645      36
   39606   39612   39615      56   39606   39612   39618      56   39603   39600
   39606      42   39600   39606   39609      43   39687   39693   39696       2
   39675   39669   39678       8   39672   39669   39675       8   39672   39669
   39678       8   39666   39663   39669     103   39666   39663   39681     104
   39663   39669   39672      32   39663   39669   39675      32   39663   39669
   39678      32   39663   39681   39684     105   39660   39657   39663      35
   39660   39657   39687      36   39657   39663   39666     106   39654   39651
   39657      42   39651   39657   39660      43   39723   39729   39732       2
   39711   39705   39714      66   39708   39705   39711      26   39708   39705
   39714      66   39702   39699   39705      55   39702   39699   39723      36
   39699   39705   39708      56   39699   39705   39711      56   39696   39693
   39699      42   39693   39699   39702      43   39744   39750   39753       2
   39741   39735   39744      36   39738   39735   39741      59   39738   39735
   39744      36   39732   39729   39735      42   39729   39735   39738      43
   39729   39735   39741      43   39777   39783   39786       2   39768   39762
   39771      98   39765   39762   39768      49   39765   39762   39771      98
   39762   39771   39774      99   39759   39756   39762      55   39759   39756
   39777      36   39756   39762   39765     100   39756   39762   39768     100
   39753   39750   39756      42   39750   39756   39759      43   39825   39831
   39834       2   39819   39813   39822       8   39816   39813   39819       8
   39816   39813   39822       8   39807   39801   39810       8   39804   39801
   39807       8   39804   39801   39810       8   39798   39795   39801      29
   39798   39795   39813      29   39795   39801   39804      32   39795   39801
   39807      32   39795   39801   39810      32   39795   39813   39816      32
   39795   39813   39819      32   39795   39813   39822      32   39792   39789
   39795      35   39792   39789   39825      36   39789   39795   39798      37
   39786   39783   39789      42   39783   39789   39792      43   39858   39864
   39867       2   39849   39843   39852      98   39846   39843   39849      49
   39846   39843   39852      98   39843   39852   39855      99   39840   39837
   39843      55   39840   39837   39858      36   39837   39843   39846     100
   39837   39843   39849     100   39834   39831   39837      42   39831   39837
   39840      43   39879   39885   39888       2   39876   39870   39879      36
   39873   39870   39876      59   39873   39870   39879      36   39867   39864
   39870      42   39864   39870   39873      43   39864   39870   39876      43
   39924   39930   39933       2   39912   39906   39915      66   39909   39906
   39912      26   39909   39906   39915      66   39903   39897   39906      51
   39900   39897   39903      26   39900   39897   39906      51   39897   39906
   39909      51   39897   39906   39912      51   39894   39891   39897      55
   39894   39891   39924      36   39891   39897   39900      56   39891   39897
   39903      56   39888   39885   39891      42   39885   39891   39894      43
   39996   40002   40005       2   39990   39987   39993     115   39981   39978
   39984     115   39975   39978   39981     117   39975   39978   39984     117
   39975   39987   39990     117   39975   39987   39993     117   39972   39969
   39975     117   39966   39960   39969     118   39963   39960   39966     119
   39963   39960   39969     118   39960   39969   39972     120   39957   39951
   39960      73   39954   39951   39957      74   39954   39951   39960      73
   39951   39960   39963     122   39951   39960   39966     122   39948   39942
   39951      73   39945   39942   39948      74   39945   39942   39951      73
   39942   39951   39954      73   39942   39951   39957      73   39939   39936
   39942      79   39939   39936   39996      36   39936   39942   39945      80
   39936   39942   39948      80   39933   39930   39936      42   39930   39936
   39939      43   40041   40047   40050       2   40029   40023   40032      66
   40026   40023   40029      26   40026   40023   40032      66   40020   40014
   40023      51   40017   40014   40020      26   40017   40014   40023      51
   40014   40023   40026      51   40014   40023   40029      51   40011   40008
   40014      55   40011   40008   40041      36   40008   40014   40017      56
   40008   40014   40020      56   40005   40002   40008      42   40002   40008
   40011      43   40098   40104   40107       2   40092   40086   40095       8
   40089   40086   40092       8   40089   40086   40095       8   40080   40074
   40083       8   40077   40074   40080       8   40077   40074   40083       8
   40071   40068   40074      29   40071   40068   40086      29   40068   40074
   40077      32   40068   40074   40080      32   40068   40074   40083      32
   40068   40086   40089      32   40068   40086   40092      32   40068   40086
   40095      32   40065   40059   40068      33   40062   40059   40065      26
   40062   40059   40068      33   40059   40068   40071      30   40056   40053
   40059      55   40056   40053   40098      36   40053   40059   40062      56
   40053   40059   40065      56   40050   40047   40053      42   40047   40053
   40056      43   40158   40164   40167       2   40149   40146   40152      83
   40146   40152   40155      83   40143   40140   40146      83   40140   40146
   40149      83   40137   40134   40140      83   40134   40140   40143      83
   40131   40128   40134      83   40128   40134   40137      83   40125   40128
   40131      83   40125   40152   40155      83   40122   40116   40125      90
   40119   40116   40122       8   40119   40116   40125      90   40113   40110
   40116      93   40113   40110   40158      36   40110   40116   40119      94
   40110   40116   40122      94   40107   40104   40110      42   40104   40110
   40113      43   40194   40200   40203       2   40182   40176   40185      66
   40179   40176   40182      26   40179   40176   40185      66   40173   40170
   40176      55   40173   40170   40194      36   40170   40176   40179      56
   40170   40176   40182      56   40167   40164   40170      42   40164   40170
   40173      43   40239   40245   40248       2   40227   40221   40230      66
   40224   40221   40227      26   40224   40221   40230      66   40218   40212
   40221      51   40215   40212   40218      26   40215   40212   40221      51
   40212   40221   40224      51   40212   40221   40227      51   40209   40206
   40212      55   40209   40206   40239      36   40206   40212   40215      56
   40206   40212   40218      56   40203   40200   40206      42   40200   40206
   40209      43   40290   40296   40299       2   40284   40281   40287      60
   40275   40281   40284       2   40275   40281   40287       2   40272   40266
   40275      61   40269   40266   40272      26   40269   40266   40275      61
   40263   40257   40266      51   40260   40257   40263      26   40260   40257
   40266      51   40257   40266   40269      51   40257   40266   40272      51
   40254   40251   40257      55   40254   40251   40290      36   40251   40257
   40260      56   40251   40257   40263      56   40248   40245   40251      42
   40245   40251   40254      43   40332   40338   40341       2   40320   40314
   40323       8   40317   40314   40320       8   40317   40314   40323       8
   40311   40308   40314     103   40311   40308   40326     104   40308   40314
   40317      32   40308   40314   40320      32   40308   40314   40323      32
   40308   40326   40329     105   40305   40302   40308      35   40305   40302
   40332      36   40302   40308   40311     106   40299   40296   40302      42
   40296   40302   40305      43   40398   40404   40407       2   40392   40386
   40395      19   40389   40386   40392      19   40389   40386   40395      19
   40383   40377   40386      70   40380   40377   40383      71   40380   40377
   40386      70   40377   40386   40389      72   40377   40386   40392      72
   40377   40386   40395      72   40374   40368   40377      73   40371   40368
   40374      74   40371   40368   40377      73   40368   40377   40380      75
   40368   40377   40383      75   40365   40359   40368      73   40362   40359
   40365      74   40362   40359   40368      73   40359   40368   40371      73
   40359   40368   40374      73   40356   40350   40359      73   40353   40350
   40356      74   40353   40350   40359      73   40350   40359   40362      73
   40350   40359   40365      73   40347   40344   40350      79   40347   40344
   40398      36   40344   40350   40353      80   40344   40350   40356      80
   40341   40338   40344      42   40338   40344   40347      43   40440   40446
   40449       2   40434   40431   40437      60   40425   40431   40434       2
   40425   40431   40437       2   40422   40416   40425      61   40419   40416
   40422      26   40419   40416   40425      61   40413   40410   40416      55
   40413   40410   40440      36   40410   40416   40419      56   40410   40416
   40422      56   40407   40404   40410      42   40404   40410   40413      43
   40461   40467   40470       2   40458   40452   40461      36   40455   40452
   40458      59   40455   40452   40461      36   40449   40446   40452      42
   40446   40452   40455      43   40446   40452   40458      43   40533   40539
   40542       2   40527   40524   40530     115   40518   40515   40521     115
   40512   40515   40518     117   40512   40515   40521     117   40512   40524
   40527     117   40512   40524   40530     117   40509   40506   40512     117
   40503   40497   40506     118   40500   40497   40503     119   40500   40497
   40506     118   40497   40506   40509     120   40494   40488   40497      73
   40491   40488   40494      74   40491   40488   40497      73   40488   40497
   40500     122   40488   40497   40503     122   40485   40479   40488      73
   40482   40479   40485      74   40482   40479   40488      73   40479   40488
   40491      73   40479   40488   40494      73   40476   40473   40479      79
   40476   40473   40533      36   40473   40479   40482      80   40473   40479
   40485      80   40470   40467   40473      42   40467   40473   40476      43
   40590   40596   40599       2   40584   40578   40587       8   40581   40578
   40584       8   40581   40578   40587       8   40575   40569   40578      25
   40572   40569   40575      26   40572   40569   40578      25   40569   40578
   40581      27   40569   40578   40584      27   40569   40578   40587      27
   40563   40557   40566       8   40560   40557   40563       8   40560   40557
   40566       8   40554   40551   40557      29   40554   40551   40569      30
   40551   40557   40560      32   40551   40557   40563      32   40551   40557
   40566      32   40551   40569   40572      33   40551   40569   40575      33
   40548   40545   40551      35   40548   40545   40590      36   40545   40551
   40554      37   40542   40539   40545      42   40539   40545   40548      43
   40647   40653   40656       2   40641   40635   40644       8   40638   40635
   40641       8   40638   40635   40644       8   40629   40623   40632       8
   40626   40623   40629       8   40626   40623   40632       8   40620   40617
   40623      29   40620   40617   40635      29   40617   40623   40626      32
   40617   40623   40629      32   40617   40623   40632      32   40617   40635
   40638      32   40617   40635   40641      32   40617   40635   40644      32
   40614   40608   40617      33   40611   40608   40614      26   40611   40608
   40617      33   40608   40617   40620      30   40605   40602   40608      55
   40605   40602   40647      36   40602   40608   40611      56   40602   40608
   40614      56   40599   40596   40602      42   40596   40602   40605      43
   40665   40659   40668      36   40662   40659   40665      59   40662   40659
   40668      36   40656   40653   40659      42   40653   40659   40662      43
   40653   40659   40665      43   40710   40716   40719       2   40707   40704
   40710      36   40701   40695   40704      94   40698   40695   40701       8
   40698   40695   40704      94   40695   40704   40707      93   40692   40686
   40695      11   40689   40686   40692       8   40689   40686   40695      11
   40686   40695   40698      11   40686   40695   40701      11   40683   40677
   40686     110   40680   40677   40683      46   40680   40677   40686     110
   40677   40686   40689      11   40677   40686   40692      11   40674   40677
   40680     112   40674   40677   40683     112   40674   40704   40707      43
   40731   40737   40740       2   40728   40722   40731      36   40725   40722
   40728      59   40725   40722   40731      36   40719   40716   40722      42
   40716   40722   40725      43   40716   40722   40728      43   40764   40770
   40773       2   40755   40749   40758      98   40752   40749   40755      49
   40752   40749   40758      98   40749   40758   40761      99   40746   40743
   40749      55   40746   40743   40764      36   40743   40749   40752     100
   40743   40749   40755     100   40740   40737   40743      42   40737   40743
   40746      43   40812   40818   40821       2   40806   40800   40809       8
   40803   40800   40806       8   40803   40800   40809       8   40794   40788
   40797       8   40791   40788   40794       8   40791   40788   40797       8
   40785   40782   40788      29   40785   40782   40800      29   40782   40788
   40791      32   40782   40788   40794      32   40782   40788   40797      32
   40782   40800   40803      32   40782   40800   40806      32   40782   40800
   40809      32   40779   40776   40782      35   40779   40776   40812      36
   40776   40782   40785      37   40773   40770   40776      42   40770   40776
   40779      43   40842   40848   40851       2   40836   40830   40839       8
   40833   40830   40836       8   40833   40830   40839       8   40827   40824
   40830      93   40827   40824   40842      36   40824   40830   40833      94
   40824   40830   40836      94   40824   40830   40839      94   40821   40818
   40824      42   40818   40824   40827      43   40878   40884   40887       2
   40866   40860   40869      66   40863   40860   40866      26   40863   40860
   40869      66   40857   40854   40860      55   40857   40854   40878      36
   40854   40860   40863      56   40854   40860   40866      56   40851   40848
   40854      42   40848   40854   40857      43   40911   40917   40920       2
   40902   40896   40905      98   40899   40896   40902      49   40899   40896
   40905      98   40896   40905   40908      99   40893   40890   40896      55
   40893   40890   40911      36   40890   40896   40899     100   40890   40896
   40902     100   40887   40884   40890      42   40884   40890   40893      43
   40932   40938   40941       2   40929   40923   40932      36   40926   40923
   40929      59   40926   40923   40932      36   40920   40917   40923      42
   40917   40923   40926      43   40917   40923   40929      43   40977   40983
   40986       2   40965   40959   40968      66   40962   40959   40965      26
   40962   40959   40968      66   40956   40950   40959      51   40953   40950
   40956      26   40953   40950   40959      51   40950   40959   40962      51
   40950   40959   40965      51   40947   40944   40950      55   40947   40944
   40977      36   40944   40950   40953      56   40944   40950   40956      56
   40941   40938   40944      42   40938   40944   40947      43   41025   41031
   41034       2   41019   41013   41022       8   41016   41013   41019       8
   41016   41013   41022       8   41007   41001   41010       8   41004   41001
   41007       8   41004   41001   41010       8   40998   40995   41001      29
   40998   40995   41013      29   40995   41001   41004      32   40995   41001
   41007      32   40995   41001   41010      32   40995   41013   41016      32
   40995   41013   41019      32   40995   41013   41022      32   40992   40989
   40995      35   40992   40989   41025      36   40989   40995   40998      37
   40986   40983   40989      42   40983   40989   40992      43   41067   41073
   41076       2   41055   41049   41058       8   41052   41049   41055       8
   41052   41049   41058       8   41046   41043   41049     103   41046   41043
   41061     104   41043   41049   41052      32   41043   41049   41055      32
   41043   41049   41058      32   41043   41061   41064     105   41040   41037
   41043      35   41040   41037   41067      36   41037   41043   41046     106
   41034   41031   41037      42   41031   41037   41040      43   41130   41136
   41139       2   41121   41118   41124      83   41118   41124   41127      83
   41109   41112   41115      85   41109   41118   41121      86   41106   41103
   41109      86   41100   41097   41103      83   41097   41103   41106      83
   41094   41097   41100      83   41094   41124   41127      83   41091   41085
   41094      90   41088   41085   41091       8   41088   41085   41094      90
   41082   41079   41085      93   41082   41079   41130      36   41079   41085
   41088      94   41079   41085   41091      94   41076   41073   41079      42
   41073   41079   41082      43   41193   41199   41202       2   41184   41181
   41187      83   41181   41187   41190      83   41172   41175   41178      85
   41172   41181   41184      86   41169   41166   41172      86   41163   41160
   41166      83   41160   41166   41169      83   41157   41160   41163      83
   41157   41187   41190      83   41154   41148   41157      90   41151   41148
   41154       8   41151   41148   41157      90   41145   41142   41148      93
   41145   41142   41193      36   41142   41148   41151      94   41142   41148
   41154      94   41139   41136   41142      42   41136   41142   41145      43
   41214   41220   41223       2   41211   41205   41214      36   41208   41205
   41211      59   41208   41205   41214      36   41202   41199   41205      42
   41199   41205   41208      43   41199   41205   41211      43   41280   41286
   41289       2   41274   41268   41277      19   41271   41268   41274      19
   41271   41268   41277      19   41265   41259   41268      70   41262   41259
   41265      71   41262   41259   41268      70   41259   41268   41271      72
   41259   41268   41274      72   41259   41268   41277      72   41256   41250
   41259      73   41253   41250   41256      74   41253   41250   41259      73
   41250   41259   41262      75   41250   41259   41265      75   41247   41241
   41250      73   41244   41241   41247      74   41244   41241   41250      73
   41241   41250   41253      73   41241   41250   41256      73   41238   41232
   41241      73   41235   41232   41238      74   41235   41232   41241      73
   41232   41241   41244      73   41232   41241   41247      73   41229   41226
   41232      79   41229   41226   41280      36   41226   41232   41235      80
   41226   41232   41238      80   41223   41220   41226      42   41220   41226
   41229      43   41352   41358   41361       2   41346   41343   41349     115
   41337   41334   41340     115   41331   41334   41337     117   41331   41334
   41340     117   41331   41343   41346     117   41331   41343   41349     117
   41328   41325   41331     117   41322   41316   41325     118   41319   41316
   41322     119   41319   41316   41325     118   41316   41325   41328     120
   41313   41307   41316      73   41310   41307   41313      74   41310   41307
   41316      73   41307   41316   41319     122   41307   41316   41322     122
   41304   41298   41307      73   41301   41298   41304      74   41301   41298
   41307      73   41298   41307   41310      73   41298   41307   41313      73
   41295   41292   41298      79   41295   41292   41352      36   41292   41298
   41301      80   41292   41298   41304      80   41289   41286   41292      42
   41286   41292   41295      43   41373   41379   41382       2   41370   41364
   41373      36   41367   41364   41370      59   41367   41364   41373      36
   41361   41358   41364      42   41358   41364   41367      43   41358   41364
   41370      43   41409   41415   41418       2   41397   41391   41400      66
   41394   41391   41397      26   41394   41391   41400      66   41388   41385
   41391      55   41388   41385   41409      36   41385   41391   41394      56
   41385   41391   41397      56   41382   41379   41385      42   41379   41385
   41388      43   41439   41445   41448       2   41433   41427   41436       8
   41430   41427   41433       8   41430   41427   41436       8   41424   41421
   41427      93   41424   41421   41439      36   41421   41427   41430      94
   41421   41427   41433      94   41421   41427   41436      94   41418   41415
   41421      42   41415   41421   41424      43   41460   41466   41469       2
   41457   41451   41460      36   41454   41451   41457      59   41454   41451
   41460      36   41448   41445   41451      42   41445   41451   41454      43
   41445   41451   41457      43   41511   41517   41520       2   41505   41502
   41508      60   41496   41502   41505       2   41496   41502   41508       2
   41493   41487   41496      61   41490   41487   41493      26   41490   41487
   41496      61   41484   41478   41487      51   41481   41478   41484      26
   41481   41478   41487      51   41478   41487   41490      51   41478   41487
   41493      51   41475   41472   41478      55   41475   41472   41511      36
   41472   41478   41481      56   41472   41478   41484      56   41469   41466
   41472      42   41466   41472   41475      43   41577   41583   41586       2
   41571   41565   41574      19   41568   41565   41571      19   41568   41565
   41574      19   41562   41556   41565      70   41559   41556   41562      71
   41559   41556   41565      70   41556   41565   41568      72   41556   41565
   41571      72   41556   41565   41574      72   41553   41547   41556      73
   41550   41547   41553      74   41550   41547   41556      73   41547   41556
   41559      75   41547   41556   41562      75   41544   41538   41547      73
   41541   41538   41544      74   41541   41538   41547      73   41538   41547
   41550      73   41538   41547   41553      73   41535   41529   41538      73
   41532   41529   41535      74   41532   41529   41538      73   41529   41538
   41541      73   41529   41538   41544      73   41526   41523   41529      79
   41526   41523   41577      36   41523   41529   41532      80   41523   41529
   41535      80   41520   41517   41523      42   41517   41523   41526      43
   41607   41613   41616       2   41601   41595   41604       8   41598   41595
   41601       8   41598   41595   41604       8   41592   41589   41595      93
   41592   41589   41607      36   41589   41595   41598      94   41589   41595
   41601      94   41589   41595   41604      94   41586   41583   41589      42
   41583   41589   41592      43   41664   41670   41673       2   41658   41652
   41661       8   41655   41652   41658       8   41655   41652   41661       8
   41649   41643   41652      25   41646   41643   41649      26   41646   41643
   41652      25   41643   41652   41655      27   41643   41652   41658      27
   41643   41652   41661      27   41637   41631   41640       8   41634   41631
   41637       8   41634   41631   41640       8   41628   41625   41631      29
   41628   41625   41643      30   41625   41631   41634      32   41625   41631
   41637      32   41625   41631   41640      32   41625   41643   41646      33
   41625   41643   41649      33   41622   41619   41625      35   41622   41619
   41664      36   41619   41625   41628      37   41616   41613   41619      42
   41613   41619   41622      43   41709   41715   41718       2   41697   41691
   41700      66   41694   41691   41697      26   41694   41691   41700      66
   41688   41682   41691      51   41685   41682   41688      26   41685   41682
   41691      51   41682   41691   41694      51   41682   41691   41697      51
   41679   41676   41682      55   41679   41676   41709      36   41676   41682
   41685      56   41676   41682   41688      56   41673   41670   41676      42
   41670   41676   41679      43   41745   41751   41754       2   41733   41727
   41736      66   41730   41727   41733      26   41730   41727   41736      66
   41724   41721   41727      55   41724   41721   41745      36   41721   41727
   41730      56   41721   41727   41733      56   41718   41715   41721      42
   41715   41721   41724      43   41775   41781   41784       2   41769   41763
   41772       8   41766   41763   41769       8   41766   41763   41772       8
   41760   41757   41763      93   41760   41757   41775      36   41757   41763
   41766      94   41757   41763   41769      94   41757   41763   41772      94
   41754   41751   41757      42   41751   41757   41760      43   41838   41844
   41847       2   41829   41826   41832      83   41826   41832   41835      83
   41817   41820   41823      85   41817   41826   41829      86   41814   41811
   41817      86   41808   41805   41811      83   41805   41811   41814      83
   41802   41805   41808      83   41802   41832   41835      83   41799   41793
   41802      90   41796   41793   41799       8   41796   41793   41802      90
   41790   41787   41793      93   41790   41787   41838      36   41787   41793
   41796      94   41787   41793   41799      94   41784   41781   41787      42
   41781   41787   41790      43   41889   41895   41898       2   41883   41880
   41886      60   41874   41880   41883       2   41874   41880   41886       2
   41871   41865   41874      61   41868   41865   41871      26   41868   41865
   41874      61   41862   41856   41865      51   41859   41856   41862      26
   41859   41856   41865      51   41856   41865   41868      51   41856   41865
   41871      51   41853   41850   41856      55   41853   41850   41889      36
   41850   41856   41859      56   41850   41856   41862      56   41847   41844
   41850      42   41844   41850   41853      43   41931   41937   41940       2
   41925   41922   41928      60   41916   41922   41925       2   41916   41922
   41928       2   41913   41907   41916      61   41910   41907   41913      26
   41910   41907   41916      61   41904   41901   41907      55   41904   41901
   41931      36   41901   41907   41910      56   41901   41907   41913      56
   41898   41895   41901      42   41895   41901   41904      43   41952   41958
   41961       2   41949   41943   41952      36   41946   41943   41949      59
   41946   41943   41952      36   41940   41937   41943      42   41937   41943
   41946      43   41937   41943   41949      43   42018   42024   42027       2
   42012   42006   42015      19   42009   42006   42012      19   42009   42006
   42015      19   42003   41997   42006      70   42000   41997   42003      71
   42000   41997   42006      70   41997   42006   42009      72   41997   42006
   42012      72   41997   42006   42015      72   41994   41988   41997      73
   41991   41988   41994      74   41991   41988   41997      73   41988   41997
   42000      75   41988   41997   42003      75   41985   41979   41988      73
   41982   41979   41985      74   41982   41979   41988      73   41979   41988
   41991      73   41979   41988   41994      73   41976   41970   41979      73
   41973   41970   41976      74   41973   41970   41979      73   41970   41979
   41982      73   41970   41979   41985      73   41967   41964   41970      79
   41967   41964   42018      36   41964   41970   41973      80   41964   41970
   41976      80   41961   41958   41964      42   41958   41964   41967      43
   42069   42075   42078       2   42063   42060   42066      60   42054   42060
   42063       2   42054   42060   42066       2   42051   42045   42054      61
   42048   42045   42051      26   42048   42045   42054      61   42042   42036
   42045      51   42039   42036   42042      26   42039   42036   42045      51
   42036   42045   42048      51   42036   42045   42051      51   42033   42030
   42036      55   42033   42030   42069      36   42030   42036   42039      56
   42030   42036   42042      56   42027   42024   42030      42   42024   42030
   42033      43   42126   42132   42135       2   42120   42114   42123       8
   42117   42114   42120       8   42117   42114   42123       8   42111   42105
   42114      25   42108   42105   42111      26   42108   42105   42114      25
   42105   42114   42117      27   42105   42114   42120      27   42105   42114
   42123      27   42099   42093   42102       8   42096   42093   42099       8
   42096   42093   42102       8   42090   42087   42093      29   42090   42087
   42105      30   42087   42093   42096      32   42087   42093   42099      32
   42087   42093   42102      32   42087   42105   42108      33   42087   42105
   42111      33   42084   42081   42087      35   42084   42081   42126      36
   42081   42087   42090      37   42078   42075   42081      42   42075   42081
   42084      43   42192   42198   42201       2   42186   42180   42189      19
   42183   42180   42186      19   42183   42180   42189      19   42177   42171
   42180      70   42174   42171   42177      71   42174   42171   42180      70
   42171   42180   42183      72   42171   42180   42186      72   42171   42180
   42189      72   42168   42162   42171      73   42165   42162   42168      74
   42165   42162   42171      73   42162   42171   42174      75   42162   42171
   42177      75   42159   42153   42162      73   42156   42153   42159      74
   42156   42153   42162      73   42153   42162   42165      73   42153   42162
   42168      73   42150   42144   42153      73   42147   42144   42150      74
   42147   42144   42153      73   42144   42153   42156      73   42144   42153
   42159      73   42141   42138   42144      79   42141   42138   42192      36
   42138   42144   42147      80   42138   42144   42150      80   42135   42132
   42138      42   42132   42138   42141      43   42252   42258   42261       2
   42243   42240   42246      83   42240   42246   42249      83   42237   42234
   42240      83   42234   42240   42243      83   42231   42228   42234      83
   42228   42234   42237      83   42225   42222   42228      83   42222   42228
   42231      83   42219   42222   42225      83   42219   42246   42249      83
   42216   42210   42219      90   42213   42210   42216       8   42213   42210
   42219      90   42207   42204   42210      93   42207   42204   42252      36
   42204   42210   42213      94   42204   42210   42216      94   42201   42198
   42204      42   42198   42204   42207      43   42324   42330   42333       2
   42318   42315   42321     125   42312   42309   42315      83   42309   42315
   42318      83   42306   42303   42309      83   42303   42309   42312      83
   42300   42297   42303      83   42297   42303   42306      83   42294   42297
   42300     128   42291   42288   42294     131   42285   42282   42288     134
   42282   42288   42291     136   42279   42282   42285     138   42276   42270
   42279     142   42273   42270   42276       8   42273   42270   42279     142
   42267   42264   42270      93   42267   42264   42324      36   42264   42270
   42273      94   42264   42270   42276      94   42261   42258   42264      42
   42258   42264   42267      43   42396   42402   42405       2   42390   42387
   42393     115   42381   42378   42384     115   42375   42378   42381     117
   42375   42378   42384     117   42375   42387   42390     117   42375   42387
   42393     117   42372   42369   42375     117   42366   42360   42369     118
   42363   42360   42366     119   42363   42360   42369     118   42360   42369
   42372     120   42357   42351   42360      73   42354   42351   42357      74
   42354   42351   42360      73   42351   42360   42363     122   42351   42360
   42366     122   42348   42342   42351      73   42345   42342   42348      74
   42345   42342   42351      73   42342   42351   42354      73   42342   42351
   42357      73   42339   42336   42342      79   42339   42336   42396      36
   42336   42342   42345      80   42336   42342   42348      80   42333   42330
   42336      42   42330   42336   42339      43   42444   42450   42453       2
   42438   42432   42441       8   42435   42432   42438       8   42435   42432
   42441       8   42426   42420   42429       8   42423   42420   42426       8
   42423   42420   42429       8   42417   42414   42420      29   42417   42414
   42432      29   42414   42420   42423      32   42414   42420   42426      32
   42414   42420   42429      32   42414   42432   42435      32   42414   42432
   42438      32   42414   42432   42441      32   42411   42408   42414      35
   42411   42408   42444      36   42408   42414   42417      37   42405   42402
   42408      42   42402   42408   42411      43   42480   42486   42489       2
   42468   42462   42471      66   42465   42462   42468      26   42465   42462
   42471      66   42459   42456   42462      55   42459   42456   42480      36
   42456   42462   42465      56   42456   42462   42468      56   42453   42450
   42456      42   42450   42456   42459      43   42522   42528   42531       2
   42510   42504   42513       8   42507   42504   42510       8   42507   42504
   42513       8   42501   42498   42504     103   42501   42498   42516     104
   42498   42504   42507      32   42498   42504   42510      32   42498   42504
   42513      32   42498   42516   42519     105   42495   42492   42498      35
   42495   42492   42522      36   42492   42498   42501     106   42489   42486
   42492      42   42486   42492   42495      43   42570   42576   42579       2
   42564   42558   42567       8   42561   42558   42564       8   42561   42558
   42567       8   42552   42546   42555       8   42549   42546   42552       8
   42549   42546   42555       8   42543   42540   42546      29   42543   42540
   42558      29   42540   42546   42549      32   42540   42546   42552      32
   42540   42546   42555      32   42540   42558   42561      32   42540   42558
   42564      32   42540   42558   42567      32   42537   42534   42540      35
   42537   42534   42570      36   42534   42540   42543      37   42531   42528
   42534      42   42528   42534   42537      43   42636   42642   42645       2
   42630   42624   42633      19   42627   42624   42630      19   42627   42624
   42633      19   42621   42615   42624      70   42618   42615   42621      71
   42618   42615   42624      70   42615   42624   42627      72   42615   42624
   42630      72   42615   42624   42633      72   42612   42606   42615      73
   42609   42606   42612      74   42609   42606   42615      73   42606   42615
   42618      75   42606   42615   42621      75   42603   42597   42606      73
   42600   42597   42603      74   42600   42597   42606      73   42597   42606
   42609      73   42597   42606   42612      73   42594   42588   42597      73
   42591   42588   42594      74   42591   42588   42597      73   42588   42597
   42600      73   42588   42597   42603      73   42585   42582   42588      79
   42585   42582   42636      36   42582   42588   42591      80   42582   42588
   42594      80   42579   42576   42582      42   42576   42582   42585      43
   42678   42684   42687       2   42672   42669   42675      60   42663   42669
   42672       2   42663   42669   42675       2   42660   42654   42663      61
   42657   42654   42660      26   42657   42654   42663      61   42651   42648
   42654      55   42651   42648   42678      36   42648   42654   42657      56
   42648   42654   42660      56   42645   42642   42648      42   42642   42648
   42651      43   42723   42729   42732       2   42711   42705   42714      66
   42708   42705   42711      26   42708   42705   42714      66   42702   42696
   42705      51   42699   42696   42702      26   42699   42696   42705      51
   42696   42705   42708      51   42696   42705   42711      51   42693   42690
   42696      55   42693   42690   42723      36   42690   42696   42699      56
   42690   42696   42702      56   42687   42684   42690      42   42684   42690
   42693      43   42765   42771   42774       2   42759   42756   42762      60
   42750   42756   42759       2   42750   42756   42762       2   42747   42741
   42750      61   42744   42741   42747      26   42744   42741   42750      61
   42738   42735   42741      55   42738   42735   42765      36   42735   42741
   42744      56   42735   42741   42747      56   42732   42729   42735      42
   42729   42735   42738      43   42801   42807   42810       2   42789   42783
   42792      66   42786   42783   42789      26   42786   42783   42792      66
   42780   42777   42783      55   42780   42777   42801      36   42777   42783
   42786      56   42777   42783   42789      56   42774   42771   42777      42
   42771   42777   42780      43   42867   42873   42876       2   42861   42855
   42864      19   42858   42855   42861      19   42858   42855   42864      19
   42852   42846   42855      70   42849   42846   42852      71   42849   42846
   42855      70   42846   42855   42858      72   42846   42855   42861      72
   42846   42855   42864      72   42843   42837   42846      73   42840   42837
   42843      74   42840   42837   42846      73   42837   42846   42849      75
   42837   42846   42852      75   42834   42828   42837      73   42831   42828
   42834      74   42831   42828   42837      73   42828   42837   42840      73
   42828   42837   42843      73   42825   42819   42828      73   42822   42819
   42825      74   42822   42819   42828      73   42819   42828   42831      73
   42819   42828   42834      73   42816   42813   42819      79   42816   42813
   42867      36   42813   42819   42822      80   42813   42819   42825      80
   42810   42807   42813      42   42807   42813   42816      43   42930   42936
   42939       2   42921   42918   42924      83   42918   42924   42927      83
   42909   42912   42915      85   42909   42918   42921      86   42906   42903
   42909      86   42900   42897   42903      83   42897   42903   42906      83
   42894   42897   42900      83   42894   42924   42927      83   42891   42885
   42894      90   42888   42885   42891       8   42888   42885   42894      90
   42882   42879   42885      93   42882   42879   42930      36   42879   42885
   42888      94   42879   42885   42891      94   42876   42873   42879      42
   42873   42879   42882      43   42966   42972   42975       2   42954   42948
   42957      66   42951   42948   42954      26   42951   42948   42957      66
   42945   42942   42948      55   42945   42942   42966      36   42942   42948
   42951      56   42942   42948   42954      56   42939   42936   42942      42
   42936   42942   42945      43   42996   43002   43005       2   42990   42984
   42993       8   42987   42984   42990       8   42987   42984   42993       8
   42981   42978   42984      93   42981   42978   42996      36   42978   42984
   42987      94   42978   42984   42990      94   42978   42984   42993      94
   42975   42972   42978      42   42972   42978   42981      43   43047   43053
   43056       2   43041   43038   43044      60   43032   43038   43041       2
   43032   43038   43044       2   43029   43023   43032      61   43026   43023
   43029      26   43026   43023   43032      61   43020   43014   43023      51
   43017   43014   43020      26   43017   43014   43023      51   43014   43023
   43026      51   43014   43023   43029      51   43011   43008   43014      55
   43011   43008   43047      36   43008   43014   43017      56   43008   43014
   43020      56   43005   43002   43008      42   43002   43008   43011      43
   43107   43113   43116       2   43098   43095   43101      83   43095   43101
   43104      83   43092   43089   43095      83   43089   43095   43098      83
   43086   43083   43089      83   43083   43089   43092      83   43080   43077
   43083      83   43077   43083   43086      83   43074   43077   43080      83
   43074   43101   43104      83   43071   43065   43074      90   43068   43065
   43071       8   43068   43065   43074      90   43062   43059   43065      93
   43062   43059   43107      36   43059   43065   43068      94   43059   43065
   43071      94   43056   43053   43059      42   43053   43059   43062      43
   43128   43134   43137       2   43125   43119   43128      36   43122   43119
   43125      59   43122   43119   43128      36   43116   43113   43119      42
   43113   43119   43122      43   43113   43119   43125      43   43188   43194
   43197       2   43179   43176   43182      83   43176   43182   43185      83
   43173   43170   43176      83   43170   43176   43179      83   43167   43164
   43170      83   43164   43170   43173      83   43161   43158   43164      83
   43158   43164   43167      83   43155   43158   43161      83   43155   43182
   43185      83   43152   43146   43155      90   43149   43146   43152       8
   43149   43146   43155      90   43143   43140   43146      93   43143   43140
   43188      36   43140   43146   43149      94   43140   43146   43152      94
   43137   43134   43140      42   43134   43140   43143      43   43218   43224
   43227       2   43212   43206   43215       8   43209   43206   43212       8
   43209   43206   43215       8   43203   43200   43206      93   43203   43200
   43218      36   43200   43206   43209      94   43200   43206   43212      94
   43200   43206   43215      94   43197   43194   43200      42   43194   43200
   43203      43   43281   43287   43290       2   43272   43269   43275      83
   43269   43275   43278      83   43260   43263   43266      85   43260   43269
   43272      86   43257   43254   43260      86   43251   43248   43254      83
   43248   43254   43257      83   43245   43248   43251      83   43245   43275
   43278      83   43242   43236   43245      90   43239   43236   43242       8
   43239   43236   43245      90   43233   43230   43236      93   43233   43230
   43281      36   43230   43236   43239      94   43230   43236   43242      94
   43227   43224   43230      42   43224   43230   43233      43   43338   43344
   43347       2   43332   43326   43335       8   43329   43326   43332       8
   43329   43326   43335       8   43323   43317   43326      25   43320   43317
   43323      26   43320   43317   43326      25   43317   43326   43329      27
   43317   43326   43332      27   43317   43326   43335      27   43311   43305
   43314       8   43308   43305   43311       8   43308   43305   43314       8
   43302   43299   43305      29   43302   43299   43317      30   43299   43305
   43308      32   43299   43305   43311      32   43299   43305   43314      32
   43299   43317   43320      33   43299   43317   43323      33   43296   43293
   43299      35   43296   43293   43338      36   43293   43299   43302      37
   43290   43287   43293      42   43287   43293   43296      43   43383   43389
   43392       2   43371   43365   43374      66   43368   43365   43371      26
   43368   43365   43374      66   43362   43356   43365      51   43359   43356
   43362      26   43359   43356   43365      51   43356   43365   43368      51
   43356   43365   43371      51   43353   43350   43356      55   43353   43350
   43383      36   43350   43356   43359      56   43350   43356   43362      56
   43347   43344   43350      42   43344   43350   43353      43   43416   43422
   43425       2   43407   43401   43410      98   43404   43401   43407      49
   43404   43401   43410      98   43401   43410   43413      99   43398   43395
   43401      55   43398   43395   43416      36   43395   43401   43404     100
   43395   43401   43407     100   43392   43389   43395      42   43389   43395
   43398      43   43488   43494   43497       2   43482   43479   43485     115
   43473   43470   43476     115   43467   43470   43473     117   43467   43470
   43476     117   43467   43479   43482     117   43467   43479   43485     117
   43464   43461   43467     117   43458   43452   43461     118   43455   43452
   43458     119   43455   43452   43461     118   43452   43461   43464     120
   43449   43443   43452      73   43446   43443   43449      74   43446   43443
   43452      73   43443   43452   43455     122   43443   43452   43458     122
   43440   43434   43443      73   43437   43434   43440      74   43437   43434
   43443      73   43434   43443   43446      73   43434   43443   43449      73
   43431   43428   43434      79   43431   43428   43488      36   43428   43434
   43437      80   43428   43434   43440      80   43425   43422   43428      42
   43422   43428   43431      43   43533   43539   43542       2   43521   43515
   43524      66   43518   43515   43521      26   43518   43515   43524      66
   43512   43506   43515      51   43509   43506   43512      26   43509   43506
   43515      51   43506   43515   43518      51   43506   43515   43521      51
   43503   43500   43506      55   43503   43500   43533      36   43500   43506
   43509      56   43500   43506   43512      56   43497   43494   43500      42
   43494   43500   43503      43   43596   43602   43605       2   43587   43584
   43590      83   43584   43590   43593      83   43575   43578   43581      85
   43575   43584   43587      86   43572   43569   43575      86   43566   43563
   43569      83   43563   43569   43572      83   43560   43563   43566      83
   43560   43590   43593      83   43557   43551   43560      90   43554   43551
   43557       8   43554   43551   43560      90   43548   43545   43551      93
   43548   43545   43596      36   43545   43551   43554      94   43545   43551
   43557      94   43542   43539   43545      42   43539   43545   43548      43
   43629   43635   43638       2   43620   43614   43623      98   43617   43614
   43620      49   43617   43614   43623      98   43614   43623   43626      99
   43611   43608   43614      55   43611   43608   43629      36   43608   43614
   43617     100   43608   43614   43620     100   43605   43602   43608      42
   43602   43608   43611      43   43665   43671   43674       2   43653   43647
   43656      66   43650   43647   43653      26   43650   43647   43656      66
   43644   43641   43647      55   43644   43641   43665      36   43641   43647
   43650      56   43641   43647   43653      56   43638   43635   43641      42
   43635   43641   43644      43   43686   43692   43695       2   43683   43677
   43686      36   43680   43677   43683      59   43680   43677   43686      36
   43674   43671   43677      42   43671   43677   43680      43   43671   43677
   43683      43   43734   43740   43743       2   43728   43722   43731       8
   43725   43722   43728       8   43725   43722   43731       8   43716   43710
   43719       8   43713   43710   43716       8   43713   43710   43719       8
   43707   43704   43710      29   43707   43704   43722      29   43704   43710
   43713      32   43704   43710   43716      32   43704   43710   43719      32
   43704   43722   43725      32   43704   43722   43728      32   43704   43722
   43731      32   43701   43698   43704      35   43701   43698   43734      36
   43698   43704   43707      37   43695   43692   43698      42   43692   43698
   43701      43   43779   43785   43788       2   43767   43761   43770      66
   43764   43761   43767      26   43764   43761   43770      66   43758   43752
   43761      51   43755   43752   43758      26   43755   43752   43761      51
   43752   43761   43764      51   43752   43761   43767      51   43749   43746
   43752      55   43749   43746   43779      36   43746   43752   43755      56
   43746   43752   43758      56   43743   43740   43746      42   43740   43746
   43749      43   43800   43806   43809       2   43797   43791   43800      36
   43794   43791   43797      59   43794   43791   43800      36   43788   43785
   43791      42   43785   43791   43794      43   43785   43791   43797      43
   43830   43836   43839       2   43824   43818   43827       8   43821   43818
   43824       8   43821   43818   43827       8   43815   43812   43818      93
   43815   43812   43830      36   43812   43818   43821      94   43812   43818
   43824      94   43812   43818   43827      94   43809   43806   43812      42
   43806   43812   43815      43   43878   43884   43887       2   43872   43866
   43875       8   43869   43866   43872       8   43869   43866   43875       8
   43860   43854   43863       8   43857   43854   43860       8   43857   43854
   43863       8   43851   43848   43854      29   43851   43848   43866      29
   43848   43854   43857      32   43848   43854   43860      32   43848   43854
   43863      32   43848   43866   43869      32   43848   43866   43872      32
   43848   43866   43875      32   43845   43842   43848      35   43845   43842
   43878      36   43842   43848   43851      37   43839   43836   43842      42
   43836   43842   43845      43   43923   43929   43932       2   43911   43905
   43914      66   43908   43905   43911      26   43908   43905   43914      66
   43902   43896   43905      51   43899   43896   43902      26   43899   43896
   43905      51   43896   43905   43908      51   43896   43905   43911      51
   43893   43890   43896      55   43893   43890   43923      36   43890   43896
   43899      56   43890   43896   43902      56   43887   43884   43890      42
   43884   43890   43893      43   43980   43986   43989       2   43974   43968
   43977       8   43971   43968   43974       8   43971   43968   43977       8
   43965   43959   43968      25   43962   43959   43965      26   43962   43959
   43968      25   43959   43968   43971      27   43959   43968   43974      27
   43959   43968   43977      27   43953   43947   43956       8   43950   43947
   43953       8   43950   43947   43956       8   43944   43941   43947      29
   43944   43941   43959      30   43941   43947   43950      32   43941   43947
   43953      32   43941   43947   43956      32   43941   43959   43962      33
   43941   43959   43965      33   43938   43935   43941      35   43938   43935
   43980      36   43935   43941   43944      37   43932   43929   43935      42
   43929   43935   43938      43   44013   44019   44022       2   44004   43998
   44007      98   44001   43998   44004      49   44001   43998   44007      98
   43998   44007   44010      99   43995   43992   43998      55   43995   43992
   44013      36   43992   43998   44001     100   43992   43998   44004     100
   43989   43986   43992      42   43986   43992   43995      43   44070   44076
   44079       2   44064   44058   44067       8   44061   44058   44064       8
   44061   44058   44067       8   44055   44049   44058      25   44052   44049
   44055      26   44052   44049   44058      25   44049   44058   44061      27
   44049   44058   44064      27   44049   44058   44067      27   44043   44037
   44046       8   44040   44037   44043       8   44040   44037   44046       8
   44034   44031   44037      29   44034   44031   44049      30   44031   44037
   44040      32   44031   44037   44043      32   44031   44037   44046      32
   44031   44049   44052      33   44031   44049   44055      33   44028   44025
   44031      35   44028   44025   44070      36   44025   44031   44034      37
   44022   44019   44025      42   44019   44025   44028      43   44103   44109
   44112       2   44094   44088   44097      98   44091   44088   44094      49
   44091   44088   44097      98   44088   44097   44100      99   44085   44082
   44088      55   44085   44082   44103      36   44082   44088   44091     100
   44082   44088   44094     100   44079   44076   44082      42   44076   44082
   44085      43   44160   44166   44169       2   44154   44148   44157       8
   44151   44148   44154       8   44151   44148   44157       8   44142   44136
   44145       8   44139   44136   44142       8   44139   44136   44145       8
   44133   44130   44136      29   44133   44130   44148      29   44130   44136
   44139      32   44130   44136   44142      32   44130   44136   44145      32
   44130   44148   44151      32   44130   44148   44154      32   44130   44148
   44157      32   44127   44121   44130      33   44124   44121   44127      26
   44124   44121   44130      33   44121   44130   44133      30   44118   44115
   44121      55   44118   44115   44160      36   44115   44121   44124      56
   44115   44121   44127      56   44112   44109   44115      42   44109   44115
   44118      43   44211   44217   44220       2   44205   44202   44208      60
   44196   44202   44205       2   44196   44202   44208       2   44193   44187
   44196      61   44190   44187   44193      26   44190   44187   44196      61
   44184   44178   44187      51   44181   44178   44184      26   44181   44178
   44187      51   44178   44187   44190      51   44178   44187   44193      51
   44175   44172   44178      55   44175   44172   44211      36   44172   44178
   44181      56   44172   44178   44184      56   44169   44166   44172      42
   44166   44172   44175      43   44259   44265   44268       2   44253   44247
   44256       8   44250   44247   44253       8   44250   44247   44256       8
   44241   44235   44244       8   44238   44235   44241       8   44238   44235
   44244       8   44232   44229   44235      29   44232   44229   44247      29
   44229   44235   44238      32   44229   44235   44241      32   44229   44235
   44244      32   44229   44247   44250      32   44229   44247   44253      32
   44229   44247   44256      32   44226   44223   44229      35   44226   44223
   44259      36   44223   44229   44232      37   44220   44217   44223      42
   44217   44223   44226      43   44316   44322   44325       2   44310   44304
   44313       8   44307   44304   44310       8   44307   44304   44313       8
   44301   44295   44304      25   44298   44295   44301      26   44298   44295
   44304      25   44295   44304   44307      27   44295   44304   44310      27
   44295   44304   44313      27   44289   44283   44292       8   44286   44283
   44289       8   44286   44283   44292       8   44280   44277   44283      29
   44280   44277   44295      30   44277   44283   44286      32   44277   44283
   44289      32   44277   44283   44292      32   44277   44295   44298      33
   44277   44295   44301      33   44274   44271   44277      35   44274   44271
   44316      36   44271   44277   44280      37   44268   44265   44271      42
   44265   44271   44274      43   44337   44343   44346       2   44334   44328
   44337      36   44331   44328   44334      59   44331   44328   44337      36
   44325   44322   44328      42   44322   44328   44331      43   44322   44328
   44334      43   44382   44388   44391       2   44370   44364   44373      66
   44367   44364   44370      26   44367   44364   44373      66   44361   44355
   44364      51   44358   44355   44361      26   44358   44355   44364      51
   44355   44364   44367      51   44355   44364   44370      51   44352   44349
   44355      55   44352   44349   44382      36   44349   44355   44358      56
   44349   44355   44361      56   44346   44343   44349      42   44343   44349
   44352      43   44439   44445   44448       2   44433   44427   44436       8
   44430   44427   44433       8   44430   44427   44436       8   44421   44415
   44424       8   44418   44415   44421       8   44418   44415   44424       8
   44412   44409   44415      29   44412   44409   44427      29   44409   44415
   44418      32   44409   44415   44421      32   44409   44415   44424      32
   44409   44427   44430      32   44409   44427   44433      32   44409   44427
   44436      32   44406   44400   44409      33   44403   44400   44406      26
   44403   44400   44409      33   44400   44409   44412      30   44397   44394
   44400      55   44397   44394   44439      36   44394   44400   44403      56
   44394   44400   44406      56   44391   44388   44394      42   44388   44394
   44397      43   44505   44511   44514       2   44499   44493   44502      19
   44496   44493   44499      19   44496   44493   44502      19   44490   44484
   44493      70   44487   44484   44490      71   44487   44484   44493      70
   44484   44493   44496      72   44484   44493   44499      72   44484   44493
   44502      72   44481   44475   44484      73   44478   44475   44481      74
   44478   44475   44484      73   44475   44484   44487      75   44475   44484
   44490      75   44472   44466   44475      73   44469   44466   44472      74
   44469   44466   44475      73   44466   44475   44478      73   44466   44475
   44481      73   44463   44457   44466      73   44460   44457   44463      74
   44460   44457   44466      73   44457   44466   44469      73   44457   44466
   44472      73   44454   44451   44457      79   44454   44451   44505      36
   44451   44457   44460      80   44451   44457   44463      80   44448   44445
   44451      42   44445   44451   44454      43   44547   44553   44556       2
   44541   44538   44544      60   44532   44538   44541       2   44532   44538
   44544       2   44529   44523   44532      61   44526   44523   44529      26
   44526   44523   44532      61   44520   44517   44523      55   44520   44517
   44547      36   44517   44523   44526      56   44517   44523   44529      56
   44514   44511   44517      42   44511   44517   44520      43   44568   44574
   44577       2   44565   44559   44568      36   44562   44559   44565      59
   44562   44559   44568      36   44556   44553   44559      42   44553   44559
   44562      43   44553   44559   44565      43   44613   44619   44622       2
   44601   44595   44604      66   44598   44595   44601      26   44598   44595
   44604      66   44592   44586   44595      51   44589   44586   44592      26
   44589   44586   44595      51   44586   44595   44598      51   44586   44595
   44601      51   44583   44580   44586      55   44583   44580   44613      36
   44580   44586   44589      56   44580   44586   44592      56   44577   44574
   44580      42   44574   44580   44583      43   44670   44676   44679       2
   44664   44658   44667       8   44661   44658   44664       8   44661   44658
   44667       8   44655   44649   44658      25   44652   44649   44655      26
   44652   44649   44658      25   44649   44658   44661      27   44649   44658
   44664      27   44649   44658   44667      27   44643   44637   44646       8
   44640   44637   44643       8   44640   44637   44646       8   44634   44631
   44637      29   44634   44631   44649      30   44631   44637   44640      32
   44631   44637   44643      32   44631   44637   44646      32   44631   44649
   44652      33   44631   44649   44655      33   44628   44625   44631      35
   44628   44625   44670      36   44625   44631   44634      37   44622   44619
   44625      42   44619   44625   44628      43   44706   44712   44715       2
   44694   44688   44697      66   44691   44688   44694      26   44691   44688
   44697      66   44685   44682   44688      55   44685   44682   44706      36
   44682   44688   44691      56   44682   44688   44694      56   44679   44676
   44682      42   44676   44682   44685      43   44748   44754   44757       2
   44736   44730   44739       8   44733   44730   44736       8   44733   44730
   44739       8   44727   44724   44730     103   44727   44724   44742     104
   44724   44730   44733      32   44724   44730   44736      32   44724   44730
   44739      32   44724   44742   44745     105   44721   44718   44724      35
   44721   44718   44748      36   44718   44724   44727     106   44715   44712
   44718      42   44712   44718   44721      43   44799   44793   44802       8
   44796   44793   44799       8   44796   44793   44802       8   44787   44781
   44790       8   44784   44781   44787       8   44784   44781   44790       8
   44778   44775   44781      29   44778   44775   44793      29   44775   44781
   44784      32   44775   44781   44787      32   44775   44781   44790      32
   44775   44793   44796      32   44775   44793   44799      32   44775   44793
   44802      32   44772   44766   44775      33   44769   44766   44772      26
   44769   44766   44775      33   44766   44775   44778      30   44763   44760
   44766      55   44763   44760   44805      36   44760   44766   44769      56
   44760   44766   44772      56   44757   44754   44760      42   44754   44760
   44763      43   44847   44853   44856       2   44844   44841   44847      36
   44838   44832   44841      94   44835   44832   44838       8   44835   44832
   44841      94   44832   44841   44844      93   44829   44823   44832      11
   44826   44823   44829       8   44826   44823   44832      11   44823   44832
   44835      11   44823   44832   44838      11   44820   44814   44823     110
   44817   44814   44820      46   44817   44814   44823     110   44814   44823
   44826      11   44814   44823   44829      11   44811   44814   44817     112
   44811   44814   44820     112   44811   44841   44844      43   44892   44898
   44901       2   44880   44874   44883      66   44877   44874   44880      26
   44877   44874   44883      66   44871   44865   44874      51   44868   44865
   44871      26   44868   44865   44874      51   44865   44874   44877      51
   44865   44874   44880      51   44862   44859   44865      55   44862   44859
   44892      36   44859   44865   44868      56   44859   44865   44871      56
   44856   44853   44859      42   44853   44859   44862      43   44937   44943
   44946       2   44925   44919   44928      66   44922   44919   44925      26
   44922   44919   44928      66   44916   44910   44919      51   44913   44910
   44916      26   44913   44910   44919      51   44910   44919   44922      51
   44910   44919   44925      51   44907   44904   44910      55   44907   44904
   44937      36   44904   44910   44913      56   44904   44910   44916      56
   44901   44898   44904      42   44898   44904   44907      43   44994   45000
   45003       2   44988   44982   44991       8   44985   44982   44988       8
   44985   44982   44991       8   44979   44973   44982      25   44976   44973
   44979      26   44976   44973   44982      25   44973   44982   44985      27
   44973   44982   44988      27   44973   44982   44991      27   44967   44961
   44970       8   44964   44961   44967       8   44964   44961   44970       8
   44958   44955   44961      29   44958   44955   44973      30   44955   44961
   44964      32   44955   44961   44967      32   44955   44961   44970      32
   44955   44973   44976      33   44955   44973   44979      33   44952   44949
   44955      35   44952   44949   44994      36   44949   44955   44958      37
   44946   44943   44949      42   44943   44949   44952      43   45042   45048
   45051       2   45036   45030   45039       8   45033   45030   45036       8
   45033   45030   45039       8   45024   45018   45027       8   45021   45018
   45024       8   45021   45018   45027       8   45015   45012   45018      29
   45015   45012   45030      29   45012   45018   45021      32   45012   45018
   45024      32   45012   45018   45027      32   45012   45030   45033      32
   45012   45030   45036      32   45012   45030   45039      32   45009   45006
   45012      35   45009   45006   45042      36   45006   45012   45015      37
   45003   45000   45006      42   45000   45006   45009      43   45084   45090
   45093       2   45078   45075   45081      60   45069   45075   45078       2
   45069   45075   45081       2   45066   45060   45069      61   45063   45060
   45066      26   45063   45060   45069      61   45057   45054   45060      55
   45057   45054   45084      36   45054   45060   45063      56   45054   45060
   45066      56   45051   45048   45054      42   45048   45054   45057      43
   45132   45138   45141       2   45126   45120   45129       8   45123   45120
   45126       8   45123   45120   45129       8   45114   45108   45117       8
   45111   45108   45114       8   45111   45108   45117       8   45105   45102
   45108      29   45105   45102   45120      29   45102   45108   45111      32
   45102   45108   45114      32   45102   45108   45117      32   45102   45120
   45123      32   45102   45120   45126      32   45102   45120   45129      32
   45099   45096   45102      35   45099   45096   45132      36   45096   45102
   45105      37   45093   45090   45096      42   45090   45096   45099      43
   45165   45171   45174       2   45156   45150   45159      98   45153   45150
   45156      49   45153   45150   45159      98   45150   45159   45162      99
   45147   45144   45150      55   45147   45144   45165      36   45144   45150
   45153     100   45144   45150   45156     100   45141   45138   45144      42
   45138   45144   45147      43   45231   45237   45240       2   45225   45219
   45228      19   45222   45219   45225      19   45222   45219   45228      19
   45216   45210   45219      70   45213   45210   45216      71   45213   45210
   45219      70   45210   45219   45222      72   45210   45219   45225      72
   45210   45219   45228      72   45207   45201   45210      73   45204   45201
   45207      74   45204   45201   45210      73   45201   45210   45213      75
   45201   45210   45216      75   45198   45192   45201      73   45195   45192
   45198      74   45195   45192   45201      73   45192   45201   45204      73
   45192   45201   45207      73   45189   45183   45192      73   45186   45183
   45189      74   45186   45183   45192      73   45183   45192   45195      73
   45183   45192   45198      73   45180   45177   45183      79   45180   45177
   45231      36   45177   45183   45186      80   45177   45183   45189      80
   45174   45171   45177      42   45171   45177   45180      43   45252   45258
   45261       2   45249   45243   45252      36   45246   45243   45249      59
   45246   45243   45252      36   45240   45237   45243      42   45237   45243
   45246      43   45237   45243   45249      43   45273   45279   45282       2
   45270   45264   45273      36   45267   45264   45270      59   45267   45264
   45273      36   45261   45258   45264      42   45258   45264   45267      43
   45258   45264   45270      43   45336   45342   45345       2   45327   45324
   45330      83   45324   45330   45333      83   45315   45318   45321      85
   45315   45324   45327      86   45312   45309   45315      86   45306   45303
   45309      83   45303   45309   45312      83   45300   45303   45306      83
   45300   45330   45333      83   45297   45291   45300      90   45294   45291
   45297       8   45294   45291   45300      90   45288   45285   45291      93
   45288   45285   45336      36   45285   45291   45294      94   45285   45291
   45297      94   45282   45279   45285      42   45279   45285   45288      43
   45372   45378   45381       2   45360   45354   45363      66   45357   45354
   45360      26   45357   45354   45363      66   45351   45348   45354      55
   45351   45348   45372      36   45348   45354   45357      56   45348   45354
   45360      56   45345   45342   45348      42   45342   45348   45351      43
   45432   45438   45441       2   45423   45420   45426      83   45420   45426
   45429      83   45417   45414   45420      83   45414   45420   45423      83
   45411   45408   45414      83   45408   45414   45417      83   45405   45402
   45408      83   45402   45408   45411      83   45399   45402   45405      83
   45399   45426   45429      83   45396   45390   45399      90   45393   45390
   45396       8   45393   45390   45399      90   45387   45384   45390      93
   45387   45384   45432      36   45384   45390   45393      94   45384   45390
   45396      94   45381   45378   45384      42   45378   45384   45387      43
   45483   45489   45492       2   45477   45474   45480      60   45468   45474
   45477       2   45468   45474   45480       2   45465   45459   45468      61
   45462   45459   45465      26   45462   45459   45468      61   45456   45450
   45459      51   45453   45450   45456      26   45453   45450   45459      51
   45450   45459   45462      51   45450   45459   45465      51   45447   45444
   45450      55   45447   45444   45483      36   45444   45450   45453      56
   45444   45450   45456      56   45441   45438   45444      42   45438   45444
   45447      43   45528   45525   45531      60   45519   45525   45528       2
   45519   45525   45531       2   45516   45510   45519      61   45513   45510
   45516      26   45513   45510   45519      61   45507   45501   45510      51
   45504   45501   45507      26   45504   45501   45510      51   45501   45510
   45513      51   45501   45510   45516      51   45498   45495   45501      55
   45498   45495   45534      36   45495   45501   45504      56   45495   45501
   45507      56   45492   45489   45495      42   45489   45495   45498      43
   45576   45582   45585       2   45573   45570   45576      36   45567   45561
   45570      94   45564   45561   45567       8   45564   45561   45570      94
   45561   45570   45573      93   45558   45552   45561      11   45555   45552
   45558       8   45555   45552   45561      11   45552   45561   45564      11
   45552   45561   45567      11   45549   45543   45552     110   45546   45543
   45549      46   45546   45543   45552     110   45543   45552   45555      11
   45543   45552   45558      11   45540   45543   45546     112   45540   45543
   45549     112   45540   45570   45573      43   45597   45603   45606       2
   45594   45588   45597      36   45591   45588   45594      59   45591   45588
   45597      36   45585   45582   45588      42   45582   45588   45591      43
   45582   45588   45594      43   45648   45654   45657       2   45642   45639
   45645      60   45633   45639   45642       2   45633   45639   45645       2
   45630   45624   45633      61   45627   45624   45630      26   45627   45624
   45633      61   45621   45615   45624      51   45618   45615   45621      26
   45618   45615   45624      51   45615   45624   45627      51   45615   45624
   45630      51   45612   45609   45615      55   45612   45609   45648      36
   45609   45615   45618      56   45609   45615   45621      56   45606   45603
   45609      42   45603   45609   45612      43   45690   45696   45699       2
   45678   45672   45681       8   45675   45672   45678       8   45675   45672
   45681       8   45669   45666   45672     103   45669   45666   45684     104
   45666   45672   45675      32   45666   45672   45678      32   45666   45672
   45681      32   45666   45684   45687     105   45663   45660   45666      35
   45663   45660   45690      36   45660   45666   45669     106   45657   45654
   45660      42   45654   45660   45663      43   45732   45738   45741       2
   45720   45714   45723       8   45717   45714   45720       8   45717   45714
   45723       8   45711   45708   45714     103   45711   45708   45726     104
   45708   45714   45717      32   45708   45714   45720      32   45708   45714
   45723      32   45708   45726   45729     105   45705   45702   45708      35
   45705   45702   45732      36   45702   45708   45711     106   45699   45696
   45702      42   45696   45702   45705      43   45753   45759   45762       2
   45750   45744   45753      36   45747   45744   45750      59   45747   45744
   45753      36   45741   45738   45744      42   45738   45744   45747      43
   45738   45744   45750      43   45798   45804   45807       2   45786   45780
   45789      66   45783   45780   45786      26   45783   45780   45789      66
   45777   45771   45780      51   45774   45771   45777      26   45774   45771
   45780      51   45771   45780   45783      51   45771   45780   45786      51
   45768   45765   45771      55   45768   45765   45798      36   45765   45771
   45774      56   45765   45771   45777      56   45762   45759   45765      42
   45759   45765   45768      43   45822   45816   45825       8   45819   45816
   45822       8   45819   45816   45825       8   45813   45810   45816      93
   45813   45810   45828      36   45810   45816   45819      94   45810   45816
   45822      94   45810   45816   45825      94   45807   45804   45810      42
   45804   45810   45813      43   45870   45876   45879       2   45867   45864
   45870      36   45861   45855   45864      94   45858   45855   45861       8
   45858   45855   45864      94   45855   45864   45867      93   45852   45846
   45855      11   45849   45846   45852       8   45849   45846   45855      11
   45846   45855   45858      11   45846   45855   45861      11   45843   45837
   45846     110   45840   45837   45843      46   45840   45837   45846     110
   45837   45846   45849      11   45837   45846   45852      11   45834   45837
   45840     112   45834   45837   45843     112   45834   45864   45867      43
   45891   45897   45900       2   45888   45882   45891      36   45885   45882
   45888      59   45885   45882   45891      36   45879   45876   45882      42
   45876   45882   45885      43   45876   45882   45888      43   45933   45939
   45942       2   45921   45915   45924       8   45918   45915   45921       8
   45918   45915   45924       8   45912   45909   45915     103   45912   45909
   45927     104   45909   45915   45918      32   45909   45915   45921      32
   45909   45915   45924      32   45909   45927   45930     105   45906   45903
   45909      35   45906   45903   45933      36   45903   45909   45912     106
   45900   45897   45903      42   45897   45903   45906      43   45975   45969
   45978       8   45972   45969   45975       8   45972   45969   45978       8
   45963   45957   45966       8   45960   45957   45963       8   45960   45957
   45966       8   45954   45951   45957      29   45954   45951   45969      29
   45951   45957   45960      32   45951   45957   45963      32   45951   45957
   45966      32   45951   45969   45972      32   45951   45969   45975      32
   45951   45969   45978      32   45948   45945   45951      35   45948   45945
   45981      36   45945   45951   45954      37   45942   45939   45945      42
   45939   45945   45948      43   46023   46029   46032       2   46020   46017
   46023      36   46014   46008   46017      94   46011   46008   46014       8
   46011   46008   46017      94   46008   46017   46020      93   46005   45999
   46008      11   46002   45999   46005       8   46002   45999   46008      11
   45999   46008   46011      11   45999   46008   46014      11   45996   45990
   45999     110   45993   45990   45996      46   45993   45990   45999     110
   45990   45999   46002      11   45990   45999   46005      11   45987   45990
   45993     112   45987   45990   45996     112   45987   46017   46020      43
   46047   46041   46050       8   46044   46041   46047       8   46044   46041
   46050       8   46038   46035   46041     148   46038   46035   46053     149
   46035   46041   46044       7   46035   46041   46047       7   46035   46041
   46050       7   46032   46029   46035     151   46029   46035   46038     152
   46104   46110   46113       2   46101   46098   46104       4   46095   46089
   46098       7   46092   46089   46095       8   46092   46089   46098       7
   46089   46098   46101       9   46086   46080   46089      11   46083   46080
   46086       8   46083   46080   46089      11   46080   46089   46092      11
   46080   46089   46095      11   46077   46071   46080      13   46074   46071
   46077      14   46074   46071   46080      13   46071   46080   46083      11
   46071   46080   46086      11   46068   46062   46071      17   46068   46062
   46098      18   46065   46062   46068      19   46065   46062   46071      17
   46065   46062   46098      18   46062   46071   46074      20   46062   46071
   46077      20   46062   46098   46101      23   46161   46167   46170       2
   46155   46149   46158       8   46152   46149   46155       8   46152   46149
   46158       8   46146   46140   46149      25   46143   46140   46146      26
   46143   46140   46149      25   46140   46149   46152      27   46140   46149
   46155      27   46140   46149   46158      27   46134   46128   46137       8
   46131   46128   46134       8   46131   46128   46137       8   46125   46122
   46128      29   46125   46122   46140      30   46122   46128   46131      32
   46122   46128   46134      32   46122   46128   46137      32   46122   46140
   46143      33   46122   46140   46146      33   46119   46116   46122      35
   46119   46116   46161      36   46116   46122   46125      37   46113   46110
   46116      42   46110   46116   46119      43   46212   46218   46221       2
   46206   46200   46209      46   46203   46200   46206      46   46203   46200
   46209      46   46197   46200   46203      47   46197   46200   46206      47
   46197   46200   46209      47   46194   46188   46197      48   46191   46188
   46194      49   46191   46188   46197      48   46185   46179   46188      51
   46182   46179   46185      26   46182   46179   46188      51   46179   46188
   46191      53   46179   46188   46194      53   46176   46173   46179      55
   46176   46173   46212      36   46173   46179   46182      56   46173   46179
   46185      56   46170   46167   46173      42   46167   46173   46176      43
   46233   46239   46242       2   46230   46224   46233      36   46227   46224
   46230      59   46227   46224   46233      36   46221   46218   46224      42
   46218   46224   46227      43   46218   46224   46230      43   46284   46290
   46293       2   46278   46275   46281      60   46269   46275   46278       2
   46269   46275   46281       2   46266   46260   46269      61   46263   46260
   46266      26   46263   46260   46269      61   46257   46251   46260      51
   46254   46251   46257      26   46254   46251   46260      51   46251   46260
   46263      51   46251   46260   46266      51   46248   46245   46251      55
   46248   46245   46284      36   46245   46251   46254      56   46245   46251
   46257      56   46242   46239   46245      42   46239   46245   46248      43
   46320   46326   46329       2   46308   46302   46311      66   46305   46302
   46308      26   46305   46302   46311      66   46299   46296   46302      55
   46299   46296   46320      36   46296   46302   46305      56   46296   46302
   46308      56   46293   46290   46296      42   46290   46296   46299      43
   46368   46374   46377       2   46362   46356   46365       8   46359   46356
   46362       8   46359   46356   46365       8   46350   46344   46353       8
   46347   46344   46350       8   46347   46344   46353       8   46341   46338
   46344      29   46341   46338   46356      29   46338   46344   46347      32
   46338   46344   46350      32   46338   46344   46353      32   46338   46356
   46359      32   46338   46356   46362      32   46338   46356   46365      32
   46335   46332   46338      35   46335   46332   46368      36   46332   46338
   46341      37   46329   46326   46332      42   46326   46332   46335      43
   46434   46440   46443       2   46428   46422   46431      19   46425   46422
   46428      19   46425   46422   46431      19   46419   46413   46422      70
   46416   46413   46419      71   46416   46413   46422      70   46413   46422
   46425      72   46413   46422   46428      72   46413   46422   46431      72
   46410   46404   46413      73   46407   46404   46410      74   46407   46404
   46413      73   46404   46413   46416      75   46404   46413   46419      75
   46401   46395   46404      73   46398   46395   46401      74   46398   46395
   46404      73   46395   46404   46407      73   46395   46404   46410      73
   46392   46386   46395      73   46389   46386   46392      74   46389   46386
   46395      73   46386   46395   46398      73   46386   46395   46401      73
   46383   46380   46386      79   46383   46380   46434      36   46380   46386
   46389      80   46380   46386   46392      80   46377   46374   46380      42
   46374   46380   46383      43   46497   46503   46506       2   46488   46485
   46491      83   46485   46491   46494      83   46476   46479   46482      85
   46476   46485   46488      86   46473   46470   46476      86   46467   46464
   46470      83   46464   46470   46473      83   46461   46464   46467      83
   46461   46491   46494      83   46458   46452   46461      90   46455   46452
   46458       8   46455   46452   46461      90   46449   46446   46452      93
   46449   46446   46497      36   46446   46452   46455      94   46446   46452
   46458      94   46443   46440   46446      42   46440   46446   46449      43
   46554   46560   46563       2   46548   46542   46551       8   46545   46542
   46548       8   46545   46542   46551       8   46536   46530   46539       8
   46533   46530   46536       8   46533   46530   46539       8   46527   46524
   46530      29   46527   46524   46542      29   46524   46530   46533      32
   46524   46530   46536      32   46524   46530   46539      32   46524   46542
   46545      32   46524   46542   46548      32   46524   46542   46551      32
   46521   46515   46524      33   46518   46515   46521      26   46518   46515
   46524      33   46515   46524   46527      30   46512   46509   46515      55
   46512   46509   46554      36   46509   46515   46518      56   46509   46515
   46521      56   46506   46503   46509      42   46503   46509   46512      43
   46614   46620   46623       2   46605   46602   46608      83   46602   46608
   46611      83   46599   46596   46602      83   46596   46602   46605      83
   46593   46590   46596      83   46590   46596   46599      83   46587   46584
   46590      83   46584   46590   46593      83   46581   46584   46587      83
   46581   46608   46611      83   46578   46572   46581      90   46575   46572
   46578       8   46575   46572   46581      90   46569   46566   46572      93
   46569   46566   46614      36   46566   46572   46575      94   46566   46572
   46578      94   46563   46560   46566      42   46560   46566   46569      43
   46665   46671   46674       2   46659   46656   46662      60   46650   46656
   46659       2   46650   46656   46662       2   46647   46641   46650      61
   46644   46641   46647      26   46644   46641   46650      61   46638   46632
   46641      51   46635   46632   46638      26   46635   46632   46641      51
   46632   46641   46644      51   46632   46641   46647      51   46629   46626
   46632      55   46629   46626   46665      36   46626   46632   46635      56
   46626   46632   46638      56   46623   46620   46626      42   46620   46626
   46629      43   46698   46704   46707       2   46689   46683   46692      98
   46686   46683   46689      49   46686   46683   46692      98   46683   46692
   46695      99   46680   46677   46683      55   46680   46677   46698      36
   46677   46683   46686     100   46677   46683   46689     100   46674   46671
   46677      42   46671   46677   46680      43   46755   46761   46764       2
   46749   46743   46752       8   46746   46743   46749       8   46746   46743
   46752       8   46740   46734   46743      25   46737   46734   46740      26
   46737   46734   46743      25   46734   46743   46746      27   46734   46743
   46749      27   46734   46743   46752      27   46728   46722   46731       8
   46725   46722   46728       8   46725   46722   46731       8   46719   46716
   46722      29   46719   46716   46734      30   46716   46722   46725      32
   46716   46722   46728      32   46716   46722   46731      32   46716   46734
   46737      33   46716   46734   46740      33   46713   46710   46716      35
   46713   46710   46755      36   46710   46716   46719      37   46707   46704
   46710      42   46704   46710   46713      43   46791   46797   46800       2
   46779   46773   46782      66   46776   46773   46779      26   46776   46773
   46782      66   46770   46767   46773      55   46770   46767   46791      36
   46767   46773   46776      56   46767   46773   46779      56   46764   46761
   46767      42   46761   46767   46770      43   46821   46827   46830       2
   46815   46809   46818       8   46812   46809   46815       8   46812   46809
   46818       8   46806   46803   46809      93   46806   46803   46821      36
   46803   46809   46812      94   46803   46809   46815      94   46803   46809
   46818      94   46800   46797   46803      42   46797   46803   46806      43
   46851   46857   46860       2   46845   46839   46848       8   46842   46839
   46845       8   46842   46839   46848       8   46836   46833   46839      93
   46836   46833   46851      36   46833   46839   46842      94   46833   46839
   46845      94   46833   46839   46848      94   46830   46827   46833      42
   46827   46833   46836      43   46893   46899   46902       2   46881   46875
   46884       8   46878   46875   46881       8   46878   46875   46884       8
   46872   46869   46875     103   46872   46869   46887     104   46869   46875
   46878      32   46869   46875   46881      32   46869   46875   46884      32
   46869   46887   46890     105   46866   46863   46869      35   46866   46863
   46893      36   46863   46869   46872     106   46860   46857   46863      42
   46857   46863   46866      43   46914   46920   46923       2   46911   46905
   46914      36   46908   46905   46911      59   46908   46905   46914      36
   46902   46899   46905      42   46899   46905   46908      43   46899   46905
   46911      43   46947   46953   46956       2   46938   46932   46941      98
   46935   46932   46938      49   46935   46932   46941      98   46932   46941
   46944      99   46929   46926   46932      55   46929   46926   46947      36
   46926   46932   46935     100   46926   46932   46938     100   46923   46920
   46926      42   46920   46926   46929      43   46971   46965   46974       8
   46968   46965   46971       8   46968   46965   46974       8   46962   46959
   46965      93   46962   46959   46977      36   46959   46965   46968      94
   46959   46965   46971      94   46959   46965   46974      94   46956   46953
   46959      42   46953   46959   46962      43   47019   47025   47028       2
   47016   47013   47019      36   47010   47004   47013      94   47007   47004
   47010       8   47007   47004   47013      94   47004   47013   47016      93
   47001   46995   47004      11   46998   46995   47001       8   46998   46995
   47004      11   46995   47004   47007      11   46995   47004   47010      11
   46992   46986   46995     110   46989   46986   46992      46   46989   46986
   46995     110   46986   46995   46998      11   46986   46995   47001      11
   46983   46986   46989     112   46983   46986   46992     112   46983   47013
   47016      43   47076   47082   47085       2   47070   47064   47073       8
   47067   47064   47070       8   47067   47064   47073       8   47058   47052
   47061       8   47055   47052   47058       8   47055   47052   47061       8
   47049   47046   47052      29   47049   47046   47064      29   47046   47052
   47055      32   47046   47052   47058      32   47046   47052   47061      32
   47046   47064   47067      32   47046   47064   47070      32   47046   47064
   47073      32   47043   47037   47046      33   47040   47037   47043      26
   47040   47037   47046      33   47037   47046   47049      30   47034   47031
   47037      55   47034   47031   47076      36   47031   47037   47040      56
   47031   47037   47043      56   47028   47025   47031      42   47025   47031
   47034      43   47127   47124   47130      83   47124   47130   47133      83
   47121   47118   47124      83   47118   47124   47127      83   47115   47112
   47118      83   47112   47118   47121      83   47109   47106   47112      83
   47106   47112   47115      83   47103   47106   47109      83   47103   47130
   47133      83   47100   47094   47103      90   47097   47094   47100       8
   47097   47094   47103      90   47091   47088   47094      93   47091   47088
   47136      36   47088   47094   47097      94   47088   47094   47100      94
   47085   47082   47088      42   47082   47088   47091      43   47178   47184
   47187       2   47175   47172   47178      36   47169   47163   47172      94
   47166   47163   47169       8   47166   47163   47172      94   47163   47172
   47175      93   47160   47154   47163      11   47157   47154   47160       8
   47157   47154   47163      11   47154   47163   47166      11   47154   47163
   47169      11   47151   47145   47154     110   47148   47145   47151      46
   47148   47145   47154     110   47145   47154   47157      11   47145   47154
   47160      11   47142   47145   47148     112   47142   47145   47151     112
   47142   47172   47175      43   47208   47214   47217       2   47202   47196
   47205       8   47199   47196   47202       8   47199   47196   47205       8
   47193   47190   47196      93   47193   47190   47208      36   47190   47196
   47199      94   47190   47196   47202      94   47190   47196   47205      94
   47187   47184   47190      42   47184   47190   47193      43   47271   47277
   47280       2   47262   47259   47265      83   47259   47265   47268      83
   47250   47253   47256      85   47250   47259   47262      86   47247   47244
   47250      86   47241   47238   47244      83   47238   47244   47247      83
   47235   47238   47241      83   47235   47265   47268      83   47232   47226
   47235      90   47229   47226   47232       8   47229   47226   47235      90
   47223   47220   47226      93   47223   47220   47271      36   47220   47226
   47229      94   47220   47226   47232      94   47217   47214   47220      42
   47214   47220   47223      43   47322   47328   47331       2   47316   47313
   47319      60   47307   47313   47316       2   47307   47313   47319       2
   47304   47298   47307      61   47301   47298   47304      26   47301   47298
   47307      61   47295   47289   47298      51   47292   47289   47295      26
   47292   47289   47298      51   47289   47298   47301      51   47289   47298
   47304      51   47286   47283   47289      55   47286   47283   47322      36
   47283   47289   47292      56   47283   47289   47295      56   47280   47277
   47283      42   47277   47283   47286      43   47364   47370   47373       2
   47352   47346   47355       8   47349   47346   47352       8   47349   47346
   47355       8   47343   47340   47346     103   47343   47340   47358     104
   47340   47346   47349      32   47340   47346   47352      32   47340   47346
   47355      32   47340   47358   47361     105   47337   47334   47340      35
   47337   47334   47364      36   47334   47340   47343     106   47331   47328
   47334      42   47328   47334   47337      43   47400   47406   47409       2
   47388   47382   47391      66   47385   47382   47388      26   47385   47382
   47391      66   47379   47376   47382      55   47379   47376   47400      36
   47376   47382   47385      56   47376   47382   47388      56   47373   47370
   47376      42   47370   47376   47379      43   47421   47427   47430       2
   47418   47412   47421      36   47415   47412   47418      59   47415   47412
   47421      36   47409   47406   47412      42   47406   47412   47415      43
   47406   47412   47418      43   47454   47460   47463       2   47445   47439
   47448      98   47442   47439   47445      49   47442   47439   47448      98
   47439   47448   47451      99   47436   47433   47439      55   47436   47433
   47454      36   47433   47439   47442     100   47433   47439   47445     100
   47430   47427   47433      42   47427   47433   47436      43   47502   47508
   47511       2   47496   47490   47499       8   47493   47490   47496       8
   47493   47490   47499       8   47484   47478   47487       8   47481   47478
   47484       8   47481   47478   47487       8   47475   47472   47478      29
   47475   47472   47490      29   47472   47478   47481      32   47472   47478
   47484      32   47472   47478   47487      32   47472   47490   47493      32
   47472   47490   47496      32   47472   47490   47499      32   47469   47466
   47472      35   47469   47466   47502      36   47466   47472   47475      37
   47463   47460   47466      42   47460   47466   47469      43   47535   47541
   47544       2   47526   47520   47529      98   47523   47520   47526      49
   47523   47520   47529      98   47520   47529   47532      99   47517   47514
   47520      55   47517   47514   47535      36   47514   47520   47523     100
   47514   47520   47526     100   47511   47508   47514      42   47508   47514
   47517      43   47556   47562   47565       2   47553   47547   47556      36
   47550   47547   47553      59   47550   47547   47556      36   47544   47541
   47547      42   47541   47547   47550      43   47541   47547   47553      43
   47601   47607   47610       2   47589   47583   47592      66   47586   47583
   47589      26   47586   47583   47592      66   47580   47574   47583      51
   47577   47574   47580      26   47577   47574   47583      51   47574   47583
   47586      51   47574   47583   47589      51   47571   47568   47574      55
   47571   47568   47601      36   47568   47574   47577      56   47568   47574
   47580      56   47565   47562   47568      42   47562   47568   47571      43
   47673   47679   47682       2   47667   47664   47670     115   47658   47655
   47661     115   47652   47655   47658     117   47652   47655   47661     117
   47652   47664   47667     117   47652   47664   47670     117   47649   47646
   47652     117   47643   47637   47646     118   47640   47637   47643     119
   47640   47637   47646     118   47637   47646   47649     120   47634   47628
   47637      73   47631   47628   47634      74   47631   47628   47637      73
   47628   47637   47640     122   47628   47637   47643     122   47625   47619
   47628      73   47622   47619   47625      74   47622   47619   47628      73
   47619   47628   47631      73   47619   47628   47634      73   47616   47613
   47619      79   47616   47613   47673      36   47613   47619   47622      80
   47613   47619   47625      80   47610   47607   47613      42   47607   47613
   47616      43   47718   47724   47727       2   47706   47700   47709      66
   47703   47700   47706      26   47703   47700   47709      66   47697   47691
   47700      51   47694   47691   47697      26   47694   47691   47700      51
   47691   47700   47703      51   47691   47700   47706      51   47688   47685
   47691      55   47688   47685   47718      36   47685   47691   47694      56
   47685   47691   47697      56   47682   47679   47685      42   47679   47685
   47688      43   47775   47781   47784       2   47769   47763   47772       8
   47766   47763   47769       8   47766   47763   47772       8   47757   47751
   47760       8   47754   47751   47757       8   47754   47751   47760       8
   47748   47745   47751      29   47748   47745   47763      29   47745   47751
   47754      32   47745   47751   47757      32   47745   47751   47760      32
   47745   47763   47766      32   47745   47763   47769      32   47745   47763
   47772      32   47742   47736   47745      33   47739   47736   47742      26
   47739   47736   47745      33   47736   47745   47748      30   47733   47730
   47736      55   47733   47730   47775      36   47730   47736   47739      56
   47730   47736   47742      56   47727   47724   47730      42   47724   47730
   47733      43   47835   47841   47844       2   47826   47823   47829      83
   47823   47829   47832      83   47820   47817   47823      83   47817   47823
   47826      83   47814   47811   47817      83   47811   47817   47820      83
   47808   47805   47811      83   47805   47811   47814      83   47802   47805
   47808      83   47802   47829   47832      83   47799   47793   47802      90
   47796   47793   47799       8   47796   47793   47802      90   47790   47787
   47793      93   47790   47787   47835      36   47787   47793   47796      94
   47787   47793   47799      94   47784   47781   47787      42   47781   47787
   47790      43   47871   47877   47880       2   47859   47853   47862      66
   47856   47853   47859      26   47856   47853   47862      66   47850   47847
   47853      55   47850   47847   47871      36   47847   47853   47856      56
   47847   47853   47859      56   47844   47841   47847      42   47841   47847
   47850      43   47916   47922   47925       2   47904   47898   47907      66
   47901   47898   47904      26   47901   47898   47907      66   47895   47889
   47898      51   47892   47889   47895      26   47892   47889   47898      51
   47889   47898   47901      51   47889   47898   47904      51   47886   47883
   47889      55   47886   47883   47916      36   47883   47889   47892      56
   47883   47889   47895      56   47880   47877   47883      42   47877   47883
   47886      43   47967   47973   47976       2   47961   47958   47964      60
   47952   47958   47961       2   47952   47958   47964       2   47949   47943
   47952      61   47946   47943   47949      26   47946   47943   47952      61
   47940   47934   47943      51   47937   47934   47940      26   47937   47934
   47943      51   47934   47943   47946      51   47934   47943   47949      51
   47931   47928   47934      55   47931   47928   47967      36   47928   47934
   47937      56   47928   47934   47940      56   47925   47922   47928      42
   47922   47928   47931      43   48009   48015   48018       2   47997   47991
   48000       8   47994   47991   47997       8   47994   47991   48000       8
   47988   47985   47991     103   47988   47985   48003     104   47985   47991
   47994      32   47985   47991   47997      32   47985   47991   48000      32
   47985   48003   48006     105   47982   47979   47985      35   47982   47979
   48009      36   47979   47985   47988     106   47976   47973   47979      42
   47973   47979   47982      43   48075   48081   48084       2   48069   48063
   48072      19   48066   48063   48069      19   48066   48063   48072      19
   48060   48054   48063      70   48057   48054   48060      71   48057   48054
   48063      70   48054   48063   48066      72   48054   48063   48069      72
   48054   48063   48072      72   48051   48045   48054      73   48048   48045
   48051      74   48048   48045   48054      73   48045   48054   48057      75
   48045   48054   48060      75   48042   48036   48045      73   48039   48036
   48042      74   48039   48036   48045      73   48036   48045   48048      73
   48036   48045   48051      73   48033   48027   48036      73   48030   48027
   48033      74   48030   48027   48036      73   48027   48036   48039      73
   48027   48036   48042      73   48024   48021   48027      79   48024   48021
   48075      36   48021   48027   48030      80   48021   48027   48033      80
   48018   48015   48021      42   48015   48021   48024      43   48117   48123
   48126       2   48111   48108   48114      60   48102   48108   48111       2
   48102   48108   48114       2   48099   48093   48102      61   48096   48093
   48099      26   48096   48093   48102      61   48090   48087   48093      55
   48090   48087   48117      36   48087   48093   48096      56   48087   48093
   48099      56   48084   48081   48087      42   48081   48087   48090      43
   48138   48144   48147       2   48135   48129   48138      36   48132   48129
   48135      59   48132   48129   48138      36   48126   48123   48129      42
   48123   48129   48132      43   48123   48129   48135      43   48210   48216
   48219       2   48204   48201   48207     115   48195   48192   48198     115
   48189   48192   48195     117   48189   48192   48198     117   48189   48201
   48204     117   48189   48201   48207     117   48186   48183   48189     117
   48180   48174   48183     118   48177   48174   48180     119   48177   48174
   48183     118   48174   48183   48186     120   48171   48165   48174      73
   48168   48165   48171      74   48168   48165   48174      73   48165   48174
   48177     122   48165   48174   48180     122   48162   48156   48165      73
   48159   48156   48162      74   48159   48156   48165      73   48156   48165
   48168      73   48156   48165   48171      73   48153   48150   48156      79
   48153   48150   48210      36   48150   48156   48159      80   48150   48156
   48162      80   48147   48144   48150      42   48144   48150   48153      43
   48267   48273   48276       2   48261   48255   48264       8   48258   48255
   48261       8   48258   48255   48264       8   48252   48246   48255      25
   48249   48246   48252      26   48249   48246   48255      25   48246   48255
   48258      27   48246   48255   48261      27   48246   48255   48264      27
   48240   48234   48243       8   48237   48234   48240       8   48237   48234
   48243       8   48231   48228   48234      29   48231   48228   48246      30
   48228   48234   48237      32   48228   48234   48240      32   48228   48234
   48243      32   48228   48246   48249      33   48228   48246   48252      33
   48225   48222   48228      35   48225   48222   48267      36   48222   48228
   48231      37   48219   48216   48222      42   48216   48222   48225      43
   48324   48330   48333       2   48318   48312   48321       8   48315   48312
   48318       8   48315   48312   48321       8   48306   48300   48309       8
   48303   48300   48306       8   48303   48300   48309       8   48297   48294
   48300      29   48297   48294   48312      29   48294   48300   48303      32
   48294   48300   48306      32   48294   48300   48309      32   48294   48312
   48315      32   48294   48312   48318      32   48294   48312   48321      32
   48291   48285   48294      33   48288   48285   48291      26   48288   48285
   48294      33   48285   48294   48297      30   48282   48279   48285      55
   48282   48279   48324      36   48279   48285   48288      56   48279   48285
   48291      56   48276   48273   48279      42   48273   48279   48282      43
   48342   48336   48345      36   48339   48336   48342      59   48339   48336
   48345      36   48333   48330   48336      42   48330   48336   48339      43
   48330   48336   48342      43   48387   48393   48396       2   48384   48381
   48387      36   48378   48372   48381      94   48375   48372   48378       8
   48375   48372   48381      94   48372   48381   48384      93   48369   48363
   48372      11   48366   48363   48369       8   48366   48363   48372      11
   48363   48372   48375      11   48363   48372   48378      11   48360   48354
   48363     110   48357   48354   48360      46   48357   48354   48363     110
   48354   48363   48366      11   48354   48363   48369      11   48351   48354
   48357     112   48351   48354   48360     112   48351   48381   48384      43
   48408   48414   48417       2   48405   48399   48408      36   48402   48399
   48405      59   48402   48399   48408      36   48396   48393   48399      42
   48393   48399   48402      43   48393   48399   48405      43   48441   48447
   48450       2   48432   48426   48435      98   48429   48426   48432      49
   48429   48426   48435      98   48426   48435   48438      99   48423   48420
   48426      55   48423   48420   48441      36   48420   48426   48429     100
   48420   48426   48432     100   48417   48414   48420      42   48414   48420
   48423      43   48489   48495   48498       2   48483   48477   48486       8
   48480   48477   48483       8   48480   48477   48486       8   48471   48465
   48474       8   48468   48465   48471       8   48468   48465   48474       8
   48462   48459   48465      29   48462   48459   48477      29   48459   48465
   48468      32   48459   48465   48471      32   48459   48465   48474      32
   48459   48477   48480      32   48459   48477   48483      32   48459   48477
   48486      32   48456   48453   48459      35   48456   48453   48489      36
   48453   48459   48462      37   48450   48447   48453      42   48447   48453
   48456      43   48519   48525   48528       2   48513   48507   48516       8
   48510   48507   48513       8   48510   48507   48516       8   48504   48501
   48507      93   48504   48501   48519      36   48501   48507   48510      94
   48501   48507   48513      94   48501   48507   48516      94   48498   48495
   48501      42   48495   48501   48504      43   48555   48561   48564       2
   48543   48537   48546      66   48540   48537   48543      26   48540   48537
   48546      66   48534   48531   48537      55   48534   48531   48555      36
   48531   48537   48540      56   48531   48537   48543      56   48528   48525
   48531      42   48525   48531   48534      43   48588   48594   48597       2
   48579   48573   48582      98   48576   48573   48579      49   48576   48573
   48582      98   48573   48582   48585      99   48570   48567   48573      55
   48570   48567   48588      36   48567   48573   48576     100   48567   48573
   48579     100   48564   48561   48567      42   48561   48567   48570      43
   48609   48615   48618       2   48606   48600   48609      36   48603   48600
   48606      59   48603   48600   48609      36   48597   48594   48600      42
   48594   48600   48603      43   48594   48600   48606      43   48654   48660
   48663       2   48642   48636   48645      66   48639   48636   48642      26
   48639   48636   48645      66   48633   48627   48636      51   48630   48627
   48633      26   48630   48627   48636      51   48627   48636   48639      51
   48627   48636   48642      51   48624   48621   48627      55   48624   48621
   48654      36   48621   48627   48630      56   48621   48627   48633      56
   48618   48615   48621      42   48615   48621   48624      43   48702   48708
   48711       2   48696   48690   48699       8   48693   48690   48696       8
   48693   48690   48699       8   48684   48678   48687       8   48681   48678
   48684       8   48681   48678   48687       8   48675   48672   48678      29
   48675   48672   48690      29   48672   48678   48681      32   48672   48678
   48684      32   48672   48678   48687      32   48672   48690   48693      32
   48672   48690   48696      32   48672   48690   48699      32   48669   48666
   48672      35   48669   48666   48702      36   48666   48672   48675      37
   48663   48660   48666      42   48660   48666   48669      43   48744   48750
   48753       2   48732   48726   48735       8   48729   48726   48732       8
   48729   48726   48735       8   48723   48720   48726     103   48723   48720
   48738     104   48720   48726   48729      32   48720   48726   48732      32
   48720   48726   48735      32   48720   48738   48741     105   48717   48714
   48720      35   48717   48714   48744      36   48714   48720   48723     106
   48711   48708   48714      42   48708   48714   48717      43   48807   48813
   48816       2   48798   48795   48801      83   48795   48801   48804      83
   48786   48789   48792      85   48786   48795   48798      86   48783   48780
   48786      86   48777   48774   48780      83   48774   48780   48783      83
   48771   48774   48777      83   48771   48801   48804      83   48768   48762
   48771      90   48765   48762   48768       8   48765   48762   48771      90
   48759   48756   48762      93   48759   48756   48807      36   48756   48762
   48765      94   48756   48762   48768      94   48753   48750   48756      42
   48750   48756   48759      43   48870   48876   48879       2   48861   48858
   48864      83   48858   48864   48867      83   48849   48852   48855      85
   48849   48858   48861      86   48846   48843   48849      86   48840   48837
   48843      83   48837   48843   48846      83   48834   48837   48840      83
   48834   48864   48867      83   48831   48825   48834      90   48828   48825
   48831       8   48828   48825   48834      90   48822   48819   48825      93
   48822   48819   48870      36   48819   48825   48828      94   48819   48825
   48831      94   48816   48813   48819      42   48813   48819   48822      43
   48891   48897   48900       2   48888   48882   48891      36   48885   48882
   48888      59   48885   48882   48891      36   48879   48876   48882      42
   48876   48882   48885      43   48876   48882   48888      43   48957   48963
   48966       2   48951   48945   48954      19   48948   48945   48951      19
   48948   48945   48954      19   48942   48936   48945      70   48939   48936
   48942      71   48939   48936   48945      70   48936   48945   48948      72
   48936   48945   48951      72   48936   48945   48954      72   48933   48927
   48936      73   48930   48927   48933      74   48930   48927   48936      73
   48927   48936   48939      75   48927   48936   48942      75   48924   48918
   48927      73   48921   48918   48924      74   48921   48918   48927      73
   48918   48927   48930      73   48918   48927   48933      73   48915   48909
   48918      73   48912   48909   48915      74   48912   48909   48918      73
   48909   48918   48921      73   48909   48918   48924      73   48906   48903
   48909      79   48906   48903   48957      36   48903   48909   48912      80
   48903   48909   48915      80   48900   48897   48903      42   48897   48903
   48906      43   49029   49035   49038       2   49023   49020   49026     115
   49014   49011   49017     115   49008   49011   49014     117   49008   49011
   49017     117   49008   49020   49023     117   49008   49020   49026     117
   49005   49002   49008     117   48999   48993   49002     118   48996   48993
   48999     119   48996   48993   49002     118   48993   49002   49005     120
   48990   48984   48993      73   48987   48984   48990      74   48987   48984
   48993      73   48984   48993   48996     122   48984   48993   48999     122
   48981   48975   48984      73   48978   48975   48981      74   48978   48975
   48984      73   48975   48984   48987      73   48975   48984   48990      73
   48972   48969   48975      79   48972   48969   49029      36   48969   48975
   48978      80   48969   48975   48981      80   48966   48963   48969      42
   48963   48969   48972      43   49050   49056   49059       2   49047   49041
   49050      36   49044   49041   49047      59   49044   49041   49050      36
   49038   49035   49041      42   49035   49041   49044      43   49035   49041
   49047      43   49086   49092   49095       2   49074   49068   49077      66
   49071   49068   49074      26   49071   49068   49077      66   49065   49062
   49068      55   49065   49062   49086      36   49062   49068   49071      56
   49062   49068   49074      56   49059   49056   49062      42   49056   49062
   49065      43   49116   49122   49125       2   49110   49104   49113       8
   49107   49104   49110       8   49107   49104   49113       8   49101   49098
   49104      93   49101   49098   49116      36   49098   49104   49107      94
   49098   49104   49110      94   49098   49104   49113      94   49095   49092
   49098      42   49092   49098   49101      43   49137   49143   49146       2
   49134   49128   49137      36   49131   49128   49134      59   49131   49128
   49137      36   49125   49122   49128      42   49122   49128   49131      43
   49122   49128   49134      43   49188   49194   49197       2   49182   49179
   49185      60   49173   49179   49182       2   49173   49179   49185       2
   49170   49164   49173      61   49167   49164   49170      26   49167   49164
   49173      61   49161   49155   49164      51   49158   49155   49161      26
   49158   49155   49164      51   49155   49164   49167      51   49155   49164
   49170      51   49152   49149   49155      55   49152   49149   49188      36
   49149   49155   49158      56   49149   49155   49161      56   49146   49143
   49149      42   49143   49149   49152      43   49254   49260   49263       2
   49248   49242   49251      19   49245   49242   49248      19   49245   49242
   49251      19   49239   49233   49242      70   49236   49233   49239      71
   49236   49233   49242      70   49233   49242   49245      72   49233   49242
   49248      72   49233   49242   49251      72   49230   49224   49233      73
   49227   49224   49230      74   49227   49224   49233      73   49224   49233
   49236      75   49224   49233   49239      75   49221   49215   49224      73
   49218   49215   49221      74   49218   49215   49224      73   49215   49224
   49227      73   49215   49224   49230      73   49212   49206   49215      73
   49209   49206   49212      74   49209   49206   49215      73   49206   49215
   49218      73   49206   49215   49221      73   49203   49200   49206      79
   49203   49200   49254      36   49200   49206   49209      80   49200   49206
   49212      80   49197   49194   49200      42   49194   49200   49203      43
   49284   49290   49293       2   49278   49272   49281       8   49275   49272
   49278       8   49275   49272   49281       8   49269   49266   49272      93
   49269   49266   49284      36   49266   49272   49275      94   49266   49272
   49278      94   49266   49272   49281      94   49263   49260   49266      42
   49260   49266   49269      43   49341   49347   49350       2   49335   49329
   49338       8   49332   49329   49335       8   49332   49329   49338       8
   49326   49320   49329      25   49323   49320   49326      26   49323   49320
   49329      25   49320   49329   49332      27   49320   49329   49335      27
   49320   49329   49338      27   49314   49308   49317       8   49311   49308
   49314       8   49311   49308   49317       8   49305   49302   49308      29
   49305   49302   49320      30   49302   49308   49311      32   49302   49308
   49314      32   49302   49308   49317      32   49302   49320   49323      33
   49302   49320   49326      33   49299   49296   49302      35   49299   49296
   49341      36   49296   49302   49305      37   49293   49290   49296      42
   49290   49296   49299      43   49386   49392   49395       2   49374   49368
   49377      66   49371   49368   49374      26   49371   49368   49377      66
   49365   49359   49368      51   49362   49359   49365      26   49362   49359
   49368      51   49359   49368   49371      51   49359   49368   49374      51
   49356   49353   49359      55   49356   49353   49386      36   49353   49359
   49362      56   49353   49359   49365      56   49350   49347   49353      42
   49347   49353   49356      43   49422   49428   49431       2   49410   49404
   49413      66   49407   49404   49410      26   49407   49404   49413      66
   49401   49398   49404      55   49401   49398   49422      36   49398   49404
   49407      56   49398   49404   49410      56   49395   49392   49398      42
   49392   49398   49401      43   49452   49458   49461       2   49446   49440
   49449       8   49443   49440   49446       8   49443   49440   49449       8
   49437   49434   49440      93   49437   49434   49452      36   49434   49440
   49443      94   49434   49440   49446      94   49434   49440   49449      94
   49431   49428   49434      42   49428   49434   49437      43   49515   49521
   49524       2   49506   49503   49509      83   49503   49509   49512      83
   49494   49497   49500      85   49494   49503   49506      86   49491   49488
   49494      86   49485   49482   49488      83   49482   49488   49491      83
   49479   49482   49485      83   49479   49509   49512      83   49476   49470
   49479      90   49473   49470   49476       8   49473   49470   49479      90
   49467   49464   49470      93   49467   49464   49515      36   49464   49470
   49473      94   49464   49470   49476      94   49461   49458   49464      42
   49458   49464   49467      43   49566   49572   49575       2   49560   49557
   49563      60   49551   49557   49560       2   49551   49557   49563       2
   49548   49542   49551      61   49545   49542   49548      26   49545   49542
   49551      61   49539   49533   49542      51   49536   49533   49539      26
   49536   49533   49542      51   49533   49542   49545      51   49533   49542
   49548      51   49530   49527   49533      55   49530   49527   49566      36
   49527   49533   49536      56   49527   49533   49539      56   49524   49521
   49527      42   49521   49527   49530      43   49608   49614   49617       2
   49602   49599   49605      60   49593   49599   49602       2   49593   49599
   49605       2   49590   49584   49593      61   49587   49584   49590      26
   49587   49584   49593      61   49581   49578   49584      55   49581   49578
   49608      36   49578   49584   49587      56   49578   49584   49590      56
   49575   49572   49578      42   49572   49578   49581      43   49629   49635
   49638       2   49626   49620   49629      36   49623   49620   49626      59
   49623   49620   49629      36   49617   49614   49620      42   49614   49620
   49623      43   49614   49620   49626      43   49695   49701   49704       2
   49689   49683   49692      19   49686   49683   49689      19   49686   49683
   49692      19   49680   49674   49683      70   49677   49674   49680      71
   49677   49674   49683      70   49674   49683   49686      72   49674   49683
   49689      72   49674   49683   49692      72   49671   49665   49674      73
   49668   49665   49671      74   49668   49665   49674      73   49665   49674
   49677      75   49665   49674   49680      75   49662   49656   49665      73
   49659   49656   49662      74   49659   49656   49665      73   49656   49665
   49668      73   49656   49665   49671      73   49653   49647   49656      73
   49650   49647   49653      74   49650   49647   49656      73   49647   49656
   49659      73   49647   49656   49662      73   49644   49641   49647      79
   49644   49641   49695      36   49641   49647   49650      80   49641   49647
   49653      80   49638   49635   49641      42   49635   49641   49644      43
   49746   49752   49755       2   49740   49737   49743      60   49731   49737
   49740       2   49731   49737   49743       2   49728   49722   49731      61
   49725   49722   49728      26   49725   49722   49731      61   49719   49713
   49722      51   49716   49713   49719      26   49716   49713   49722      51
   49713   49722   49725      51   49713   49722   49728      51   49710   49707
   49713      55   49710   49707   49746      36   49707   49713   49716      56
   49707   49713   49719      56   49704   49701   49707      42   49701   49707
   49710      43   49803   49809   49812       2   49797   49791   49800       8
   49794   49791   49797       8   49794   49791   49800       8   49788   49782
   49791      25   49785   49782   49788      26   49785   49782   49791      25
   49782   49791   49794      27   49782   49791   49797      27   49782   49791
   49800      27   49776   49770   49779       8   49773   49770   49776       8
   49773   49770   49779       8   49767   49764   49770      29   49767   49764
   49782      30   49764   49770   49773      32   49764   49770   49776      32
   49764   49770   49779      32   49764   49782   49785      33   49764   49782
   49788      33   49761   49758   49764      35   49761   49758   49803      36
   49758   49764   49767      37   49755   49752   49758      42   49752   49758
   49761      43   49869   49875   49878       2   49863   49857   49866      19
   49860   49857   49863      19   49860   49857   49866      19   49854   49848
   49857      70   49851   49848   49854      71   49851   49848   49857      70
   49848   49857   49860      72   49848   49857   49863      72   49848   49857
   49866      72   49845   49839   49848      73   49842   49839   49845      74
   49842   49839   49848      73   49839   49848   49851      75   49839   49848
   49854      75   49836   49830   49839      73   49833   49830   49836      74
   49833   49830   49839      73   49830   49839   49842      73   49830   49839
   49845      73   49827   49821   49830      73   49824   49821   49827      74
   49824   49821   49830      73   49821   49830   49833      73   49821   49830
   49836      73   49818   49815   49821      79   49818   49815   49869      36
   49815   49821   49824      80   49815   49821   49827      80   49812   49809
   49815      42   49809   49815   49818      43   49929   49935   49938       2
   49920   49917   49923      83   49917   49923   49926      83   49914   49911
   49917      83   49911   49917   49920      83   49908   49905   49911      83
   49905   49911   49914      83   49902   49899   49905      83   49899   49905
   49908      83   49896   49899   49902      83   49896   49923   49926      83
   49893   49887   49896      90   49890   49887   49893       8   49890   49887
   49896      90   49884   49881   49887      93   49884   49881   49929      36
   49881   49887   49890      94   49881   49887   49893      94   49878   49875
   49881      42   49875   49881   49884      43   50001   50007   50010       2
   49995   49992   49998     125   49989   49986   49992      83   49986   49992
   49995      83   49983   49980   49986      83   49980   49986   49989      83
   49977   49974   49980      83   49974   49980   49983      83   49971   49974
   49977     128   49968   49965   49971     131   49962   49959   49965     134
   49959   49965   49968     136   49956   49959   49962     138   49953   49947
   49956     142   49950   49947   49953       8   49950   49947   49956     142
   49944   49941   49947      93   49944   49941   50001      36   49941   49947
   49950      94   49941   49947   49953      94   49938   49935   49941      42
   49935   49941   49944      43   50073   50079   50082       2   50067   50064
   50070     115   50058   50055   50061     115   50052   50055   50058     117
   50052   50055   50061     117   50052   50064   50067     117   50052   50064
   50070     117   50049   50046   50052     117   50043   50037   50046     118
   50040   50037   50043     119   50040   50037   50046     118   50037   50046
   50049     120   50034   50028   50037      73   50031   50028   50034      74
   50031   50028   50037      73   50028   50037   50040     122   50028   50037
   50043     122   50025   50019   50028      73   50022   50019   50025      74
   50022   50019   50028      73   50019   50028   50031      73   50019   50028
   50034      73   50016   50013   50019      79   50016   50013   50073      36
   50013   50019   50022      80   50013   50019   50025      80   50010   50007
   50013      42   50007   50013   50016      43   50121   50127   50130       2
   50115   50109   50118       8   50112   50109   50115       8   50112   50109
   50118       8   50103   50097   50106       8   50100   50097   50103       8
   50100   50097   50106       8   50094   50091   50097      29   50094   50091
   50109      29   50091   50097   50100      32   50091   50097   50103      32
   50091   50097   50106      32   50091   50109   50112      32   50091   50109
   50115      32   50091   50109   50118      32   50088   50085   50091      35
   50088   50085   50121      36   50085   50091   50094      37   50082   50079
   50085      42   50079   50085   50088      43   50157   50163   50166       2
   50145   50139   50148      66   50142   50139   50145      26   50142   50139
   50148      66   50136   50133   50139      55   50136   50133   50157      36
   50133   50139   50142      56   50133   50139   50145      56   50130   50127
   50133      42   50127   50133   50136      43   50199   50205   50208       2
   50187   50181   50190       8   50184   50181   50187       8   50184   50181
   50190       8   50178   50175   50181     103   50178   50175   50193     104
   50175   50181   50184      32   50175   50181   50187      32   50175   50181
   50190      32   50175   50193   50196     105   50172   50169   50175      35
   50172   50169   50199      36   50169   50175   50178     106   50166   50163
   50169      42   50163   50169   50172      43   50247   50253   50256       2
   50241   50235   50244       8   50238   50235   50241       8   50238   50235
   50244       8   50229   50223   50232       8   50226   50223   50229       8
   50226   50223   50232       8   50220   50217   50223      29   50220   50217
   50235      29   50217   50223   50226      32   50217   50223   50229      32
   50217   50223   50232      32   50217   50235   50238      32   50217   50235
   50241      32   50217   50235   50244      32   50214   50211   50217      35
   50214   50211   50247      36   50211   50217   50220      37   50208   50205
   50211      42   50205   50211   50214      43   50313   50319   50322       2
   50307   50301   50310      19   50304   50301   50307      19   50304   50301
   50310      19   50298   50292   50301      70   50295   50292   50298      71
   50295   50292   50301      70   50292   50301   50304      72   50292   50301
   50307      72   50292   50301   50310      72   50289   50283   50292      73
   50286   50283   50289      74   50286   50283   50292      73   50283   50292
   50295      75   50283   50292   50298      75   50280   50274   50283      73
   50277   50274   50280      74   50277   50274   50283      73   50274   50283
   50286      73   50274   50283   50289      73   50271   50265   50274      73
   50268   50265   50271      74   50268   50265   50274      73   50265   50274
   50277      73   50265   50274   50280      73   50262   50259   50265      79
   50262   50259   50313      36   50259   50265   50268      80   50259   50265
   50271      80   50256   50253   50259      42   50253   50259   50262      43
   50355   50361   50364       2   50349   50346   50352      60   50340   50346
   50349       2   50340   50346   50352       2   50337   50331   50340      61
   50334   50331   50337      26   50334   50331   50340      61   50328   50325
   50331      55   50328   50325   50355      36   50325   50331   50334      56
   50325   50331   50337      56   50322   50319   50325      42   50319   50325
   50328      43   50400   50406   50409       2   50388   50382   50391      66
   50385   50382   50388      26   50385   50382   50391      66   50379   50373
   50382      51   50376   50373   50379      26   50376   50373   50382      51
   50373   50382   50385      51   50373   50382   50388      51   50370   50367
   50373      55   50370   50367   50400      36   50367   50373   50376      56
   50367   50373   50379      56   50364   50361   50367      42   50361   50367
   50370      43   50442   50448   50451       2   50436   50433   50439      60
   50427   50433   50436       2   50427   50433   50439       2   50424   50418
   50427      61   50421   50418   50424      26   50421   50418   50427      61
   50415   50412   50418      55   50415   50412   50442      36   50412   50418
   50421      56   50412   50418   50424      56   50409   50406   50412      42
   50406   50412   50415      43   50478   50484   50487       2   50466   50460
   50469      66   50463   50460   50466      26   50463   50460   50469      66
   50457   50454   50460      55   50457   50454   50478      36   50454   50460
   50463      56   50454   50460   50466      56   50451   50448   50454      42
   50448   50454   50457      43   50544   50550   50553       2   50538   50532
   50541      19   50535   50532   50538      19   50535   50532   50541      19
   50529   50523   50532      70   50526   50523   50529      71   50526   50523
   50532      70   50523   50532   50535      72   50523   50532   50538      72
   50523   50532   50541      72   50520   50514   50523      73   50517   50514
   50520      74   50517   50514   50523      73   50514   50523   50526      75
   50514   50523   50529      75   50511   50505   50514      73   50508   50505
   50511      74   50508   50505   50514      73   50505   50514   50517      73
   50505   50514   50520      73   50502   50496   50505      73   50499   50496
   50502      74   50499   50496   50505      73   50496   50505   50508      73
   50496   50505   50511      73   50493   50490   50496      79   50493   50490
   50544      36   50490   50496   50499      80   50490   50496   50502      80
   50487   50484   50490      42   50484   50490   50493      43   50607   50613
   50616       2   50598   50595   50601      83   50595   50601   50604      83
   50586   50589   50592      85   50586   50595   50598      86   50583   50580
   50586      86   50577   50574   50580      83   50574   50580   50583      83
   50571   50574   50577      83   50571   50601   50604      83   50568   50562
   50571      90   50565   50562   50568       8   50565   50562   50571      90
   50559   50556   50562      93   50559   50556   50607      36   50556   50562
   50565      94   50556   50562   50568      94   50553   50550   50556      42
   50550   50556   50559      43   50643   50649   50652       2   50631   50625
   50634      66   50628   50625   50631      26   50628   50625   50634      66
   50622   50619   50625      55   50622   50619   50643      36   50619   50625
   50628      56   50619   50625   50631      56   50616   50613   50619      42
   50613   50619   50622      43   50673   50679   50682       2   50667   50661
   50670       8   50664   50661   50667       8   50664   50661   50670       8
   50658   50655   50661      93   50658   50655   50673      36   50655   50661
   50664      94   50655   50661   50667      94   50655   50661   50670      94
   50652   50649   50655      42   50649   50655   50658      43   50724   50730
   50733       2   50718   50715   50721      60   50709   50715   50718       2
   50709   50715   50721       2   50706   50700   50709      61   50703   50700
   50706      26   50703   50700   50709      61   50697   50691   50700      51
   50694   50691   50697      26   50694   50691   50700      51   50691   50700
   50703      51   50691   50700   50706      51   50688   50685   50691      55
   50688   50685   50724      36   50685   50691   50694      56   50685   50691
   50697      56   50682   50679   50685      42   50679   50685   50688      43
   50784   50790   50793       2   50775   50772   50778      83   50772   50778
   50781      83   50769   50766   50772      83   50766   50772   50775      83
   50763   50760   50766      83   50760   50766   50769      83   50757   50754
   50760      83   50754   50760   50763      83   50751   50754   50757      83
   50751   50778   50781      83   50748   50742   50751      90   50745   50742
   50748       8   50745   50742   50751      90   50739   50736   50742      93
   50739   50736   50784      36   50736   50742   50745      94   50736   50742
   50748      94   50733   50730   50736      42   50730   50736   50739      43
   50805   50811   50814       2   50802   50796   50805      36   50799   50796
   50802      59   50799   50796   50805      36   50793   50790   50796      42
   50790   50796   50799      43   50790   50796   50802      43   50865   50871
   50874       2   50856   50853   50859      83   50853   50859   50862      83
   50850   50847   50853      83   50847   50853   50856      83   50844   50841
   50847      83   50841   50847   50850      83   50838   50835   50841      83
   50835   50841   50844      83   50832   50835   50838      83   50832   50859
   50862      83   50829   50823   50832      90   50826   50823   50829       8
   50826   50823   50832      90   50820   50817   50823      93   50820   50817
   50865      36   50817   50823   50826      94   50817   50823   50829      94
   50814   50811   50817      42   50811   50817   50820      43   50895   50901
   50904       2   50889   50883   50892       8   50886   50883   50889       8
   50886   50883   50892       8   50880   50877   50883      93   50880   50877
   50895      36   50877   50883   50886      94   50877   50883   50889      94
   50877   50883   50892      94   50874   50871   50877      42   50871   50877
   50880      43   50958   50964   50967       2   50949   50946   50952      83
   50946   50952   50955      83   50937   50940   50943      85   50937   50946
   50949      86   50934   50931   50937      86   50928   50925   50931      83
   50925   50931   50934      83   50922   50925   50928      83   50922   50952
   50955      83   50919   50913   50922      90   50916   50913   50919       8
   50916   50913   50922      90   50910   50907   50913      93   50910   50907
   50958      36   50907   50913   50916      94   50907   50913   50919      94
   50904   50901   50907      42   50901   50907   50910      43   51015   51021
   51024       2   51009   51003   51012       8   51006   51003   51009       8
   51006   51003   51012       8   51000   50994   51003      25   50997   50994
   51000      26   50997   50994   51003      25   50994   51003   51006      27
   50994   51003   51009      27   50994   51003   51012      27   50988   50982
   50991       8   50985   50982   50988       8   50985   50982   50991       8
   50979   50976   50982      29   50979   50976   50994      30   50976   50982
   50985      32   50976   50982   50988      32   50976   50982   50991      32
   50976   50994   50997      33   50976   50994   51000      33   50973   50970
   50976      35   50973   50970   51015      36   50970   50976   50979      37
   50967   50964   50970      42   50964   50970   50973      43   51060   51066
   51069       2   51048   51042   51051      66   51045   51042   51048      26
   51045   51042   51051      66   51039   51033   51042      51   51036   51033
   51039      26   51036   51033   51042      51   51033   51042   51045      51
   51033   51042   51048      51   51030   51027   51033      55   51030   51027
   51060      36   51027   51033   51036      56   51027   51033   51039      56
   51024   51021   51027      42   51021   51027   51030      43   51093   51099
   51102       2   51084   51078   51087      98   51081   51078   51084      49
   51081   51078   51087      98   51078   51087   51090      99   51075   51072
   51078      55   51075   51072   51093      36   51072   51078   51081     100
   51072   51078   51084     100   51069   51066   51072      42   51066   51072
   51075      43   51165   51171   51174       2   51159   51156   51162     115
   51150   51147   51153     115   51144   51147   51150     117   51144   51147
   51153     117   51144   51156   51159     117   51144   51156   51162     117
   51141   51138   51144     117   51135   51129   51138     118   51132   51129
   51135     119   51132   51129   51138     118   51129   51138   51141     120
   51126   51120   51129      73   51123   51120   51126      74   51123   51120
   51129      73   51120   51129   51132     122   51120   51129   51135     122
   51117   51111   51120      73   51114   51111   51117      74   51114   51111
   51120      73   51111   51120   51123      73   51111   51120   51126      73
   51108   51105   51111      79   51108   51105   51165      36   51105   51111
   51114      80   51105   51111   51117      80   51102   51099   51105      42
   51099   51105   51108      43   51210   51216   51219       2   51198   51192
   51201      66   51195   51192   51198      26   51195   51192   51201      66
   51189   51183   51192      51   51186   51183   51189      26   51186   51183
   51192      51   51183   51192   51195      51   51183   51192   51198      51
   51180   51177   51183      55   51180   51177   51210      36   51177   51183
   51186      56   51177   51183   51189      56   51174   51171   51177      42
   51171   51177   51180      43   51273   51279   51282       2   51264   51261
   51267      83   51261   51267   51270      83   51252   51255   51258      85
   51252   51261   51264      86   51249   51246   51252      86   51243   51240
   51246      83   51240   51246   51249      83   51237   51240   51243      83
   51237   51267   51270      83   51234   51228   51237      90   51231   51228
   51234       8   51231   51228   51237      90   51225   51222   51228      93
   51225   51222   51273      36   51222   51228   51231      94   51222   51228
   51234      94   51219   51216   51222      42   51216   51222   51225      43
   51306   51312   51315       2   51297   51291   51300      98   51294   51291
   51297      49   51294   51291   51300      98   51291   51300   51303      99
   51288   51285   51291      55   51288   51285   51306      36   51285   51291
   51294     100   51285   51291   51297     100   51282   51279   51285      42
   51279   51285   51288      43   51342   51348   51351       2   51330   51324
   51333      66   51327   51324   51330      26   51327   51324   51333      66
   51321   51318   51324      55   51321   51318   51342      36   51318   51324
   51327      56   51318   51324   51330      56   51315   51312   51318      42
   51312   51318   51321      43   51363   51369   51372       2   51360   51354
   51363      36   51357   51354   51360      59   51357   51354   51363      36
   51351   51348   51354      42   51348   51354   51357      43   51348   51354
   51360      43   51411   51417   51420       2   51405   51399   51408       8
   51402   51399   51405       8   51402   51399   51408       8   51393   51387
   51396       8   51390   51387   51393       8   51390   51387   51396       8
   51384   51381   51387      29   51384   51381   51399      29   51381   51387
   51390      32   51381   51387   51393      32   51381   51387   51396      32
   51381   51399   51402      32   51381   51399   51405      32   51381   51399
   51408      32   51378   51375   51381      35   51378   51375   51411      36
   51375   51381   51384      37   51372   51369   51375      42   51369   51375
   51378      43   51456   51462   51465       2   51444   51438   51447      66
   51441   51438   51444      26   51441   51438   51447      66   51435   51429
   51438      51   51432   51429   51435      26   51432   51429   51438      51
   51429   51438   51441      51   51429   51438   51444      51   51426   51423
   51429      55   51426   51423   51456      36   51423   51429   51432      56
   51423   51429   51435      56   51420   51417   51423      42   51417   51423
   51426      43   51477   51483   51486       2   51474   51468   51477      36
   51471   51468   51474      59   51471   51468   51477      36   51465   51462
   51468      42   51462   51468   51471      43   51462   51468   51474      43
   51507   51513   51516       2   51501   51495   51504       8   51498   51495
   51501       8   51498   51495   51504       8   51492   51489   51495      93
   51492   51489   51507      36   51489   51495   51498      94   51489   51495
   51501      94   51489   51495   51504      94   51486   51483   51489      42
   51483   51489   51492      43   51555   51561   51564       2   51549   51543
   51552       8   51546   51543   51549       8   51546   51543   51552       8
   51537   51531   51540       8   51534   51531   51537       8   51534   51531
   51540       8   51528   51525   51531      29   51528   51525   51543      29
   51525   51531   51534      32   51525   51531   51537      32   51525   51531
   51540      32   51525   51543   51546      32   51525   51543   51549      32
   51525   51543   51552      32   51522   51519   51525      35   51522   51519
   51555      36   51519   51525   51528      37   51516   51513   51519      42
   51513   51519   51522      43   51600   51606   51609       2   51588   51582
   51591      66   51585   51582   51588      26   51585   51582   51591      66
   51579   51573   51582      51   51576   51573   51579      26   51576   51573
   51582      51   51573   51582   51585      51   51573   51582   51588      51
   51570   51567   51573      55   51570   51567   51600      36   51567   51573
   51576      56   51567   51573   51579      56   51564   51561   51567      42
   51561   51567   51570      43   51657   51663   51666       2   51651   51645
   51654       8   51648   51645   51651       8   51648   51645   51654       8
   51642   51636   51645      25   51639   51636   51642      26   51639   51636
   51645      25   51636   51645   51648      27   51636   51645   51651      27
   51636   51645   51654      27   51630   51624   51633       8   51627   51624
   51630       8   51627   51624   51633       8   51621   51618   51624      29
   51621   51618   51636      30   51618   51624   51627      32   51618   51624
   51630      32   51618   51624   51633      32   51618   51636   51639      33
   51618   51636   51642      33   51615   51612   51618      35   51615   51612
   51657      36   51612   51618   51621      37   51609   51606   51612      42
   51606   51612   51615      43   51690   51696   51699       2   51681   51675
   51684      98   51678   51675   51681      49   51678   51675   51684      98
   51675   51684   51687      99   51672   51669   51675      55   51672   51669
   51690      36   51669   51675   51678     100   51669   51675   51681     100
   51666   51663   51669      42   51663   51669   51672      43   51747   51753
   51756       2   51741   51735   51744       8   51738   51735   51741       8
   51738   51735   51744       8   51732   51726   51735      25   51729   51726
   51732      26   51729   51726   51735      25   51726   51735   51738      27
   51726   51735   51741      27   51726   51735   51744      27   51720   51714
   51723       8   51717   51714   51720       8   51717   51714   51723       8
   51711   51708   51714      29   51711   51708   51726      30   51708   51714
   51717      32   51708   51714   51720      32   51708   51714   51723      32
   51708   51726   51729      33   51708   51726   51732      33   51705   51702
   51708      35   51705   51702   51747      36   51702   51708   51711      37
   51699   51696   51702      42   51696   51702   51705      43   51780   51786
   51789       2   51771   51765   51774      98   51768   51765   51771      49
   51768   51765   51774      98   51765   51774   51777      99   51762   51759
   51765      55   51762   51759   51780      36   51759   51765   51768     100
   51759   51765   51771     100   51756   51753   51759      42   51753   51759
   51762      43   51837   51843   51846       2   51831   51825   51834       8
   51828   51825   51831       8   51828   51825   51834       8   51819   51813
   51822       8   51816   51813   51819       8   51816   51813   51822       8
   51810   51807   51813      29   51810   51807   51825      29   51807   51813
   51816      32   51807   51813   51819      32   51807   51813   51822      32
   51807   51825   51828      32   51807   51825   51831      32   51807   51825
   51834      32   51804   51798   51807      33   51801   51798   51804      26
   51801   51798   51807      33   51798   51807   51810      30   51795   51792
   51798      55   51795   51792   51837      36   51792   51798   51801      56
   51792   51798   51804      56   51789   51786   51792      42   51786   51792
   51795      43   51888   51894   51897       2   51882   51879   51885      60
   51873   51879   51882       2   51873   51879   51885       2   51870   51864
   51873      61   51867   51864   51870      26   51867   51864   51873      61
   51861   51855   51864      51   51858   51855   51861      26   51858   51855
   51864      51   51855   51864   51867      51   51855   51864   51870      51
   51852   51849   51855      55   51852   51849   51888      36   51849   51855
   51858      56   51849   51855   51861      56   51846   51843   51849      42
   51843   51849   51852      43   51936   51942   51945       2   51930   51924
   51933       8   51927   51924   51930       8   51927   51924   51933       8
   51918   51912   51921       8   51915   51912   51918       8   51915   51912
   51921       8   51909   51906   51912      29   51909   51906   51924      29
   51906   51912   51915      32   51906   51912   51918      32   51906   51912
   51921      32   51906   51924   51927      32   51906   51924   51930      32
   51906   51924   51933      32   51903   51900   51906      35   51903   51900
   51936      36   51900   51906   51909      37   51897   51894   51900      42
   51894   51900   51903      43   51993   51999   52002       2   51987   51981
   51990       8   51984   51981   51987       8   51984   51981   51990       8
   51978   51972   51981      25   51975   51972   51978      26   51975   51972
   51981      25   51972   51981   51984      27   51972   51981   51987      27
   51972   51981   51990      27   51966   51960   51969       8   51963   51960
   51966       8   51963   51960   51969       8   51957   51954   51960      29
   51957   51954   51972      30   51954   51960   51963      32   51954   51960
   51966      32   51954   51960   51969      32   51954   51972   51975      33
   51954   51972   51978      33   51951   51948   51954      35   51951   51948
   51993      36   51948   51954   51957      37   51945   51942   51948      42
   51942   51948   51951      43   52014   52020   52023       2   52011   52005
   52014      36   52008   52005   52011      59   52008   52005   52014      36
   52002   51999   52005      42   51999   52005   52008      43   51999   52005
   52011      43   52059   52065   52068       2   52047   52041   52050      66
   52044   52041   52047      26   52044   52041   52050      66   52038   52032
   52041      51   52035   52032   52038      26   52035   52032   52041      51
   52032   52041   52044      51   52032   52041   52047      51   52029   52026
   52032      55   52029   52026   52059      36   52026   52032   52035      56
   52026   52032   52038      56   52023   52020   52026      42   52020   52026
   52029      43   52116   52122   52125       2   52110   52104   52113       8
   52107   52104   52110       8   52107   52104   52113       8   52098   52092
   52101       8   52095   52092   52098       8   52095   52092   52101       8
   52089   52086   52092      29   52089   52086   52104      29   52086   52092
   52095      32   52086   52092   52098      32   52086   52092   52101      32
   52086   52104   52107      32   52086   52104   52110      32   52086   52104
   52113      32   52083   52077   52086      33   52080   52077   52083      26
   52080   52077   52086      33   52077   52086   52089      30   52074   52071
   52077      55   52074   52071   52116      36   52071   52077   52080      56
   52071   52077   52083      56   52068   52065   52071      42   52065   52071
   52074      43   52182   52188   52191       2   52176   52170   52179      19
   52173   52170   52176      19   52173   52170   52179      19   52167   52161
   52170      70   52164   52161   52167      71   52164   52161   52170      70
   52161   52170   52173      72   52161   52170   52176      72   52161   52170
   52179      72   52158   52152   52161      73   52155   52152   52158      74
   52155   52152   52161      73   52152   52161   52164      75   52152   52161
   52167      75   52149   52143   52152      73   52146   52143   52149      74
   52146   52143   52152      73   52143   52152   52155      73   52143   52152
   52158      73   52140   52134   52143      73   52137   52134   52140      74
   52137   52134   52143      73   52134   52143   52146      73   52134   52143
   52149      73   52131   52128   52134      79   52131   52128   52182      36
   52128   52134   52137      80   52128   52134   52140      80   52125   52122
   52128      42   52122   52128   52131      43   52224   52230   52233       2
   52218   52215   52221      60   52209   52215   52218       2   52209   52215
   52221       2   52206   52200   52209      61   52203   52200   52206      26
   52203   52200   52209      61   52197   52194   52200      55   52197   52194
   52224      36   52194   52200   52203      56   52194   52200   52206      56
   52191   52188   52194      42   52188   52194   52197      43   52245   52251
   52254       2   52242   52236   52245      36   52239   52236   52242      59
   52239   52236   52245      36   52233   52230   52236      42   52230   52236
   52239      43   52230   52236   52242      43   52290   52296   52299       2
   52278   52272   52281      66   52275   52272   52278      26   52275   52272
   52281      66   52269   52263   52272      51   52266   52263   52269      26
   52266   52263   52272      51   52263   52272   52275      51   52263   52272
   52278      51   52260   52257   52263      55   52260   52257   52290      36
   52257   52263   52266      56   52257   52263   52269      56   52254   52251
   52257      42   52251   52257   52260      43   52347   52353   52356       2
   52341   52335   52344       8   52338   52335   52341       8   52338   52335
   52344       8   52332   52326   52335      25   52329   52326   52332      26
   52329   52326   52335      25   52326   52335   52338      27   52326   52335
   52341      27   52326   52335   52344      27   52320   52314   52323       8
   52317   52314   52320       8   52317   52314   52323       8   52311   52308
   52314      29   52311   52308   52326      30   52308   52314   52317      32
   52308   52314   52320      32   52308   52314   52323      32   52308   52326
   52329      33   52308   52326   52332      33   52305   52302   52308      35
   52305   52302   52347      36   52302   52308   52311      37   52299   52296
   52302      42   52296   52302   52305      43   52383   52389   52392       2
   52371   52365   52374      66   52368   52365   52371      26   52368   52365
   52374      66   52362   52359   52365      55   52362   52359   52383      36
   52359   52365   52368      56   52359   52365   52371      56   52356   52353
   52359      42   52353   52359   52362      43   52425   52431   52434       2
   52413   52407   52416       8   52410   52407   52413       8   52410   52407
   52416       8   52404   52401   52407     103   52404   52401   52419     104
   52401   52407   52410      32   52401   52407   52413      32   52401   52407
   52416      32   52401   52419   52422     105   52398   52395   52401      35
   52398   52395   52425      36   52395   52401   52404     106   52392   52389
   52395      42   52389   52395   52398      43   52476   52470   52479       8
   52473   52470   52476       8   52473   52470   52479       8   52464   52458
   52467       8   52461   52458   52464       8   52461   52458   52467       8
   52455   52452   52458      29   52455   52452   52470      29   52452   52458
   52461      32   52452   52458   52464      32   52452   52458   52467      32
   52452   52470   52473      32   52452   52470   52476      32   52452   52470
   52479      32   52449   52443   52452      33   52446   52443   52449      26
   52446   52443   52452      33   52443   52452   52455      30   52440   52437
   52443      55   52440   52437   52482      36   52437   52443   52446      56
   52437   52443   52449      56   52434   52431   52437      42   52431   52437
   52440      43   52524   52530   52533       2   52521   52518   52524      36
   52515   52509   52518      94   52512   52509   52515       8   52512   52509
   52518      94   52509   52518   52521      93   52506   52500   52509      11
   52503   52500   52506       8   52503   52500   52509      11   52500   52509
   52512      11   52500   52509   52515      11   52497   52491   52500     110
   52494   52491   52497      46   52494   52491   52500     110   52491   52500
   52503      11   52491   52500   52506      11   52488   52491   52494     112
   52488   52491   52497     112   52488   52518   52521      43   52569   52575
   52578       2   52557   52551   52560      66   52554   52551   52557      26
   52554   52551   52560      66   52548   52542   52551      51   52545   52542
   52548      26   52545   52542   52551      51   52542   52551   52554      51
   52542   52551   52557      51   52539   52536   52542      55   52539   52536
   52569      36   52536   52542   52545      56   52536   52542   52548      56
   52533   52530   52536      42   52530   52536   52539      43   52614   52620
   52623       2   52602   52596   52605      66   52599   52596   52602      26
   52599   52596   52605      66   52593   52587   52596      51   52590   52587
   52593      26   52590   52587   52596      51   52587   52596   52599      51
   52587   52596   52602      51   52584   52581   52587      55   52584   52581
   52614      36   52581   52587   52590      56   52581   52587   52593      56
   52578   52575   52581      42   52575   52581   52584      43   52671   52677
   52680       2   52665   52659   52668       8   52662   52659   52665       8
   52662   52659   52668       8   52656   52650   52659      25   52653   52650
   52656      26   52653   52650   52659      25   52650   52659   52662      27
   52650   52659   52665      27   52650   52659   52668      27   52644   52638
   52647       8   52641   52638   52644       8   52641   52638   52647       8
   52635   52632   52638      29   52635   52632   52650      30   52632   52638
   52641      32   52632   52638   52644      32   52632   52638   52647      32
   52632   52650   52653      33   52632   52650   52656      33   52629   52626
   52632      35   52629   52626   52671      36   52626   52632   52635      37
   52623   52620   52626      42   52620   52626   52629      43   52719   52725
   52728       2   52713   52707   52716       8   52710   52707   52713       8
   52710   52707   52716       8   52701   52695   52704       8   52698   52695
   52701       8   52698   52695   52704       8   52692   52689   52695      29
   52692   52689   52707      29   52689   52695   52698      32   52689   52695
   52701      32   52689   52695   52704      32   52689   52707   52710      32
   52689   52707   52713      32   52689   52707   52716      32   52686   52683
   52689      35   52686   52683   52719      36   52683   52689   52692      37
   52680   52677   52683      42   52677   52683   52686      43   52755   52752
   52758      60   52746   52752   52755       2   52746   52752   52758       2
   52743   52737   52746      61   52740   52737   52743      26   52740   52737
   52746      61   52734   52731   52737     156   52734   52731   52761     149
   52731   52737   52740     157   52731   52737   52743     157   52728   52725
   52731     151   52725   52731   52734     152   52812   52818   52821       2
   52809   52806   52812       4   52803   52797   52806       7   52800   52797
   52803       8   52800   52797   52806       7   52797   52806   52809       9
   52794   52788   52797      11   52791   52788   52794       8   52791   52788
   52797      11   52788   52797   52800      11   52788   52797   52803      11
   52785   52779   52788      13   52782   52779   52785      14   52782   52779
   52788      13   52779   52788   52791      11   52779   52788   52794      11
   52776   52770   52779      17   52776   52770   52806      18   52773   52770
   52776      19   52773   52770   52779      17   52773   52770   52806      18
   52770   52779   52782      20   52770   52779   52785      20   52770   52806
   52809      23   52869   52875   52878       2   52863   52857   52866       8
   52860   52857   52863       8   52860   52857   52866       8   52854   52848
   52857      25   52851   52848   52854      26   52851   52848   52857      25
   52848   52857   52860      27   52848   52857   52863      27   52848   52857
   52866      27   52842   52836   52845       8   52839   52836   52842       8
   52839   52836   52845       8   52833   52830   52836      29   52833   52830
   52848      30   52830   52836   52839      32   52830   52836   52842      32
   52830   52836   52845      32   52830   52848   52851      33   52830   52848
   52854      33   52827   52824   52830      35   52827   52824   52869      36
   52824   52830   52833      37   52821   52818   52824      42   52818   52824
   52827      43   52920   52926   52929       2   52914   52908   52917      46
   52911   52908   52914      46   52911   52908   52917      46   52905   52908
   52911      47   52905   52908   52914      47   52905   52908   52917      47
   52902   52896   52905      48   52899   52896   52902      49   52899   52896
   52905      48   52893   52887   52896      51   52890   52887   52893      26
   52890   52887   52896      51   52887   52896   52899      53   52887   52896
   52902      53   52884   52881   52887      55   52884   52881   52920      36
   52881   52887   52890      56   52881   52887   52893      56   52878   52875
   52881      42   52875   52881   52884      43   52941   52947   52950       2
   52938   52932   52941      36   52935   52932   52938      59   52935   52932
   52941      36   52929   52926   52932      42   52926   52932   52935      43
   52926   52932   52938      43   52992   52998   53001       2   52986   52983
   52989      60   52977   52983   52986       2   52977   52983   52989       2
   52974   52968   52977      61   52971   52968   52974      26   52971   52968
   52977      61   52965   52959   52968      51   52962   52959   52965      26
   52962   52959   52968      51   52959   52968   52971      51   52959   52968
   52974      51   52956   52953   52959      55   52956   52953   52992      36
   52953   52959   52962      56   52953   52959   52965      56   52950   52947
   52953      42   52947   52953   52956      43   53028   53034   53037       2
   53016   53010   53019      66   53013   53010   53016      26   53013   53010
   53019      66   53007   53004   53010      55   53007   53004   53028      36
   53004   53010   53013      56   53004   53010   53016      56   53001   52998
   53004      42   52998   53004   53007      43   53076   53082   53085       2
   53070   53064   53073       8   53067   53064   53070       8   53067   53064
   53073       8   53058   53052   53061       8   53055   53052   53058       8
   53055   53052   53061       8   53049   53046   53052      29   53049   53046
   53064      29   53046   53052   53055      32   53046   53052   53058      32
   53046   53052   53061      32   53046   53064   53067      32   53046   53064
   53070      32   53046   53064   53073      32   53043   53040   53046      35
   53043   53040   53076      36   53040   53046   53049      37   53037   53034
   53040      42   53034   53040   53043      43   53142   53148   53151       2
   53136   53130   53139      19   53133   53130   53136      19   53133   53130
   53139      19   53127   53121   53130      70   53124   53121   53127      71
   53124   53121   53130      70   53121   53130   53133      72   53121   53130
   53136      72   53121   53130   53139      72   53118   53112   53121      73
   53115   53112   53118      74   53115   53112   53121      73   53112   53121
   53124      75   53112   53121   53127      75   53109   53103   53112      73
   53106   53103   53109      74   53106   53103   53112      73   53103   53112
   53115      73   53103   53112   53118      73   53100   53094   53103      73
   53097   53094   53100      74   53097   53094   53103      73   53094   53103
   53106      73   53094   53103   53109      73   53091   53088   53094      79
   53091   53088   53142      36   53088   53094   53097      80   53088   53094
   53100      80   53085   53082   53088      42   53082   53088   53091      43
   53205   53211   53214       2   53196   53193   53199      83   53193   53199
   53202      83   53184   53187   53190      85   53184   53193   53196      86
   53181   53178   53184      86   53175   53172   53178      83   53172   53178
   53181      83   53169   53172   53175      83   53169   53199   53202      83
   53166   53160   53169      90   53163   53160   53166       8   53163   53160
   53169      90   53157   53154   53160      93   53157   53154   53205      36
   53154   53160   53163      94   53154   53160   53166      94   53151   53148
   53154      42   53148   53154   53157      43   53262   53268   53271       2
   53256   53250   53259       8   53253   53250   53256       8   53253   53250
   53259       8   53244   53238   53247       8   53241   53238   53244       8
   53241   53238   53247       8   53235   53232   53238      29   53235   53232
   53250      29   53232   53238   53241      32   53232   53238   53244      32
   53232   53238   53247      32   53232   53250   53253      32   53232   53250
   53256      32   53232   53250   53259      32   53229   53223   53232      33
   53226   53223   53229      26   53226   53223   53232      33   53223   53232
   53235      30   53220   53217   53223      55   53220   53217   53262      36
   53217   53223   53226      56   53217   53223   53229      56   53214   53211
   53217      42   53211   53217   53220      43   53322   53328   53331       2
   53313   53310   53316      83   53310   53316   53319      83   53307   53304
   53310      83   53304   53310   53313      83   53301   53298   53304      83
   53298   53304   53307      83   53295   53292   53298      83   53292   53298
   53301      83   53289   53292   53295      83   53289   53316   53319      83
   53286   53280   53289      90   53283   53280   53286       8   53283   53280
   53289      90   53277   53274   53280      93   53277   53274   53322      36
   53274   53280   53283      94   53274   53280   53286      94   53271   53268
   53274      42   53268   53274   53277      43   53373   53379   53382       2
   53367   53364   53370      60   53358   53364   53367       2   53358   53364
   53370       2   53355   53349   53358      61   53352   53349   53355      26
   53352   53349   53358      61   53346   53340   53349      51   53343   53340
   53346      26   53343   53340   53349      51   53340   53349   53352      51
   53340   53349   53355      51   53337   53334   53340      55   53337   53334
   53373      36   53334   53340   53343      56   53334   53340   53346      56
   53331   53328   53334      42   53328   53334   53337      43   53406   53412
   53415       2   53397   53391   53400      98   53394   53391   53397      49
   53394   53391   53400      98   53391   53400   53403      99   53388   53385
   53391      55   53388   53385   53406      36   53385   53391   53394     100
   53385   53391   53397     100   53382   53379   53385      42   53379   53385
   53388      43   53463   53469   53472       2   53457   53451   53460       8
   53454   53451   53457       8   53454   53451   53460       8   53448   53442
   53451      25   53445   53442   53448      26   53445   53442   53451      25
   53442   53451   53454      27   53442   53451   53457      27   53442   53451
   53460      27   53436   53430   53439       8   53433   53430   53436       8
   53433   53430   53439       8   53427   53424   53430      29   53427   53424
   53442      30   53424   53430   53433      32   53424   53430   53436      32
   53424   53430   53439      32   53424   53442   53445      33   53424   53442
   53448      33   53421   53418   53424      35   53421   53418   53463      36
   53418   53424   53427      37   53415   53412   53418      42   53412   53418
   53421      43   53499   53505   53508       2   53487   53481   53490      66
   53484   53481   53487      26   53484   53481   53490      66   53478   53475
   53481      55   53478   53475   53499      36   53475   53481   53484      56
   53475   53481   53487      56   53472   53469   53475      42   53469   53475
   53478      43   53529   53535   53538       2   53523   53517   53526       8
   53520   53517   53523       8   53520   53517   53526       8   53514   53511
   53517      93   53514   53511   53529      36   53511   53517   53520      94
   53511   53517   53523      94   53511   53517   53526      94   53508   53505
   53511      42   53505   53511   53514      43   53559   53565   53568       2
   53553   53547   53556       8   53550   53547   53553       8   53550   53547
   53556       8   53544   53541   53547      93   53544   53541   53559      36
   53541   53547   53550      94   53541   53547   53553      94   53541   53547
   53556      94   53538   53535   53541      42   53535   53541   53544      43
   53601   53607   53610       2   53589   53583   53592       8   53586   53583
   53589       8   53586   53583   53592       8   53580   53577   53583     103
   53580   53577   53595     104   53577   53583   53586      32   53577   53583
   53589      32   53577   53583   53592      32   53577   53595   53598     105
   53574   53571   53577      35   53574   53571   53601      36   53571   53577
   53580     106   53568   53565   53571      42   53565   53571   53574      43
   53622   53628   53631       2   53619   53613   53622      36   53616   53613
   53619      59   53616   53613   53622      36   53610   53607   53613      42
   53607   53613   53616      43   53607   53613   53619      43   53655   53661
   53664       2   53646   53640   53649      98   53643   53640   53646      49
   53643   53640   53649      98   53640   53649   53652      99   53637   53634
   53640      55   53637   53634   53655      36   53634   53640   53643     100
   53634   53640   53646     100   53631   53628   53634      42   53628   53634
   53637      43   53679   53673   53682       8   53676   53673   53679       8
   53676   53673   53682       8   53670   53667   53673      93   53670   53667
   53685      36   53667   53673   53676      94   53667   53673   53679      94
   53667   53673   53682      94   53664   53661   53667      42   53661   53667
   53670      43   53727   53733   53736       2   53724   53721   53727      36
   53718   53712   53721      94   53715   53712   53718       8   53715   53712
   53721      94   53712   53721   53724      93   53709   53703   53712      11
   53706   53703   53709       8   53706   53703   53712      11   53703   53712
   53715      11   53703   53712   53718      11   53700   53694   53703     110
   53697   53694   53700      46   53697   53694   53703     110   53694   53703
   53706      11   53694   53703   53709      11   53691   53694   53697     112
   53691   53694   53700     112   53691   53721   53724      43   53784   53790
   53793       2   53778   53772   53781       8   53775   53772   53778       8
   53775   53772   53781       8   53766   53760   53769       8   53763   53760
   53766       8   53763   53760   53769       8   53757   53754   53760      29
   53757   53754   53772      29   53754   53760   53763      32   53754   53760
   53766      32   53754   53760   53769      32   53754   53772   53775      32
   53754   53772   53778      32   53754   53772   53781      32   53751   53745
   53754      33   53748   53745   53751      26   53748   53745   53754      33
   53745   53754   53757      30   53742   53739   53745      55   53742   53739
   53784      36   53739   53745   53748      56   53739   53745   53751      56
   53736   53733   53739      42   53733   53739   53742      43   53835   53832
   53838      83   53832   53838   53841      83   53829   53826   53832      83
   53826   53832   53835      83   53823   53820   53826      83   53820   53826
   53829      83   53817   53814   53820      83   53814   53820   53823      83
   53811   53814   53817      83   53811   53838   53841      83   53808   53802
   53811      90   53805   53802   53808       8   53805   53802   53811      90
   53799   53796   53802      93   53799   53796   53844      36   53796   53802
   53805      94   53796   53802   53808      94   53793   53790   53796      42
   53790   53796   53799      43   53886   53892   53895       2   53883   53880
   53886      36   53877   53871   53880      94   53874   53871   53877       8
   53874   53871   53880      94   53871   53880   53883      93   53868   53862
   53871      11   53865   53862   53868       8   53865   53862   53871      11
   53862   53871   53874      11   53862   53871   53877      11   53859   53853
   53862     110   53856   53853   53859      46   53856   53853   53862     110
   53853   53862   53865      11   53853   53862   53868      11   53850   53853
   53856     112   53850   53853   53859     112   53850   53880   53883      43
   53916   53922   53925       2   53910   53904   53913       8   53907   53904
   53910       8   53907   53904   53913       8   53901   53898   53904      93
   53901   53898   53916      36   53898   53904   53907      94   53898   53904
   53910      94   53898   53904   53913      94   53895   53892   53898      42
   53892   53898   53901      43   53979   53985   53988       2   53970   53967
   53973      83   53967   53973   53976      83   53958   53961   53964      85
   53958   53967   53970      86   53955   53952   53958      86   53949   53946
   53952      83   53946   53952   53955      83   53943   53946   53949      83
   53943   53973   53976      83   53940   53934   53943      90   53937   53934
   53940       8   53937   53934   53943      90   53931   53928   53934      93
   53931   53928   53979      36   53928   53934   53937      94   53928   53934
   53940      94   53925   53922   53928      42   53922   53928   53931      43
   54030   54036   54039       2   54024   54021   54027      60   54015   54021
   54024       2   54015   54021   54027       2   54012   54006   54015      61
   54009   54006   54012      26   54009   54006   54015      61   54003   53997
   54006      51   54000   53997   54003      26   54000   53997   54006      51
   53997   54006   54009      51   53997   54006   54012      51   53994   53991
   53997      55   53994   53991   54030      36   53991   53997   54000      56
   53991   53997   54003      56   53988   53985   53991      42   53985   53991
   53994      43   54072   54078   54081       2   54060   54054   54063       8
   54057   54054   54060       8   54057   54054   54063       8   54051   54048
   54054     103   54051   54048   54066     104   54048   54054   54057      32
   54048   54054   54060      32   54048   54054   54063      32   54048   54066
   54069     105   54045   54042   54048      35   54045   54042   54072      36
   54042   54048   54051     106   54039   54036   54042      42   54036   54042
   54045      43   54108   54114   54117       2   54096   54090   54099      66
   54093   54090   54096      26   54093   54090   54099      66   54087   54084
   54090      55   54087   54084   54108      36   54084   54090   54093      56
   54084   54090   54096      56   54081   54078   54084      42   54078   54084
   54087      43   54129   54135   54138       2   54126   54120   54129      36
   54123   54120   54126      59   54123   54120   54129      36   54117   54114
   54120      42   54114   54120   54123      43   54114   54120   54126      43
   54162   54168   54171       2   54153   54147   54156      98   54150   54147
   54153      49   54150   54147   54156      98   54147   54156   54159      99
   54144   54141   54147      55   54144   54141   54162      36   54141   54147
   54150     100   54141   54147   54153     100   54138   54135   54141      42
   54135   54141   54144      43   54210   54216   54219       2   54204   54198
   54207       8   54201   54198   54204       8   54201   54198   54207       8
   54192   54186   54195       8   54189   54186   54192       8   54189   54186
   54195       8   54183   54180   54186      29   54183   54180   54198      29
   54180   54186   54189      32   54180   54186   54192      32   54180   54186
   54195      32   54180   54198   54201      32   54180   54198   54204      32
   54180   54198   54207      32   54177   54174   54180      35   54177   54174
   54210      36   54174   54180   54183      37   54171   54168   54174      42
   54168   54174   54177      43   54243   54249   54252       2   54234   54228
   54237      98   54231   54228   54234      49   54231   54228   54237      98
   54228   54237   54240      99   54225   54222   54228      55   54225   54222
   54243      36   54222   54228   54231     100   54222   54228   54234     100
   54219   54216   54222      42   54216   54222   54225      43   54264   54270
   54273       2   54261   54255   54264      36   54258   54255   54261      59
   54258   54255   54264      36   54252   54249   54255      42   54249   54255
   54258      43   54249   54255   54261      43   54309   54315   54318       2
   54297   54291   54300      66   54294   54291   54297      26   54294   54291
   54300      66   54288   54282   54291      51   54285   54282   54288      26
   54285   54282   54291      51   54282   54291   54294      51   54282   54291
   54297      51   54279   54276   54282      55   54279   54276   54309      36
   54276   54282   54285      56   54276   54282   54288      56   54273   54270
   54276      42   54270   54276   54279      43   54381   54387   54390       2
   54375   54372   54378     115   54366   54363   54369     115   54360   54363
   54366     117   54360   54363   54369     117   54360   54372   54375     117
   54360   54372   54378     117   54357   54354   54360     117   54351   54345
   54354     118   54348   54345   54351     119   54348   54345   54354     118
   54345   54354   54357     120   54342   54336   54345      73   54339   54336
   54342      74   54339   54336   54345      73   54336   54345   54348     122
   54336   54345   54351     122   54333   54327   54336      73   54330   54327
   54333      74   54330   54327   54336      73   54327   54336   54339      73
   54327   54336   54342      73   54324   54321   54327      79   54324   54321
   54381      36   54321   54327   54330      80   54321   54327   54333      80
   54318   54315   54321      42   54315   54321   54324      43   54426   54432
   54435       2   54414   54408   54417      66   54411   54408   54414      26
   54411   54408   54417      66   54405   54399   54408      51   54402   54399
   54405      26   54402   54399   54408      51   54399   54408   54411      51
   54399   54408   54414      51   54396   54393   54399      55   54396   54393
   54426      36   54393   54399   54402      56   54393   54399   54405      56
   54390   54387   54393      42   54387   54393   54396      43   54483   54489
   54492       2   54477   54471   54480       8   54474   54471   54477       8
   54474   54471   54480       8   54465   54459   54468       8   54462   54459
   54465       8   54462   54459   54468       8   54456   54453   54459      29
   54456   54453   54471      29   54453   54459   54462      32   54453   54459
   54465      32   54453   54459   54468      32   54453   54471   54474      32
   54453   54471   54477      32   54453   54471   54480      32   54450   54444
   54453      33   54447   54444   54450      26   54447   54444   54453      33
   54444   54453   54456      30   54441   54438   54444      55   54441   54438
   54483      36   54438   54444   54447      56   54438   54444   54450      56
   54435   54432   54438      42   54432   54438   54441      43   54543   54549
   54552       2   54534   54531   54537      83   54531   54537   54540      83
   54528   54525   54531      83   54525   54531   54534      83   54522   54519
   54525      83   54519   54525   54528      83   54516   54513   54519      83
   54513   54519   54522      83   54510   54513   54516      83   54510   54537
   54540      83   54507   54501   54510      90   54504   54501   54507       8
   54504   54501   54510      90   54498   54495   54501      93   54498   54495
   54543      36   54495   54501   54504      94   54495   54501   54507      94
   54492   54489   54495      42   54489   54495   54498      43   54579   54585
   54588       2   54567   54561   54570      66   54564   54561   54567      26
   54564   54561   54570      66   54558   54555   54561      55   54558   54555
   54579      36   54555   54561   54564      56   54555   54561   54567      56
   54552   54549   54555      42   54549   54555   54558      43   54624   54630
   54633       2   54612   54606   54615      66   54609   54606   54612      26
   54609   54606   54615      66   54603   54597   54606      51   54600   54597
   54603      26   54600   54597   54606      51   54597   54606   54609      51
   54597   54606   54612      51   54594   54591   54597      55   54594   54591
   54624      36   54591   54597   54600      56   54591   54597   54603      56
   54588   54585   54591      42   54585   54591   54594      43   54675   54681
   54684       2   54669   54666   54672      60   54660   54666   54669       2
   54660   54666   54672       2   54657   54651   54660      61   54654   54651
   54657      26   54654   54651   54660      61   54648   54642   54651      51
   54645   54642   54648      26   54645   54642   54651      51   54642   54651
   54654      51   54642   54651   54657      51   54639   54636   54642      55
   54639   54636   54675      36   54636   54642   54645      56   54636   54642
   54648      56   54633   54630   54636      42   54630   54636   54639      43
   54717   54723   54726       2   54705   54699   54708       8   54702   54699
   54705       8   54702   54699   54708       8   54696   54693   54699     103
   54696   54693   54711     104   54693   54699   54702      32   54693   54699
   54705      32   54693   54699   54708      32   54693   54711   54714     105
   54690   54687   54693      35   54690   54687   54717      36   54687   54693
   54696     106   54684   54681   54687      42   54681   54687   54690      43
   54783   54789   54792       2   54777   54771   54780      19   54774   54771
   54777      19   54774   54771   54780      19   54768   54762   54771      70
   54765   54762   54768      71   54765   54762   54771      70   54762   54771
   54774      72   54762   54771   54777      72   54762   54771   54780      72
   54759   54753   54762      73   54756   54753   54759      74   54756   54753
   54762      73   54753   54762   54765      75   54753   54762   54768      75
   54750   54744   54753      73   54747   54744   54750      74   54747   54744
   54753      73   54744   54753   54756      73   54744   54753   54759      73
   54741   54735   54744      73   54738   54735   54741      74   54738   54735
   54744      73   54735   54744   54747      73   54735   54744   54750      73
   54732   54729   54735      79   54732   54729   54783      36   54729   54735
   54738      80   54729   54735   54741      80   54726   54723   54729      42
   54723   54729   54732      43   54825   54831   54834       2   54819   54816
   54822      60   54810   54816   54819       2   54810   54816   54822       2
   54807   54801   54810      61   54804   54801   54807      26   54804   54801
   54810      61   54798   54795   54801      55   54798   54795   54825      36
   54795   54801   54804      56   54795   54801   54807      56   54792   54789
   54795      42   54789   54795   54798      43   54846   54852   54855       2
   54843   54837   54846      36   54840   54837   54843      59   54840   54837
   54846      36   54834   54831   54837      42   54831   54837   54840      43
   54831   54837   54843      43   54918   54924   54927       2   54912   54909
   54915     115   54903   54900   54906     115   54897   54900   54903     117
   54897   54900   54906     117   54897   54909   54912     117   54897   54909
   54915     117   54894   54891   54897     117   54888   54882   54891     118
   54885   54882   54888     119   54885   54882   54891     118   54882   54891
   54894     120   54879   54873   54882      73   54876   54873   54879      74
   54876   54873   54882      73   54873   54882   54885     122   54873   54882
   54888     122   54870   54864   54873      73   54867   54864   54870      74
   54867   54864   54873      73   54864   54873   54876      73   54864   54873
   54879      73   54861   54858   54864      79   54861   54858   54918      36
   54858   54864   54867      80   54858   54864   54870      80   54855   54852
   54858      42   54852   54858   54861      43   54975   54981   54984       2
   54969   54963   54972       8   54966   54963   54969       8   54966   54963
   54972       8   54960   54954   54963      25   54957   54954   54960      26
   54957   54954   54963      25   54954   54963   54966      27   54954   54963
   54969      27   54954   54963   54972      27   54948   54942   54951       8
   54945   54942   54948       8   54945   54942   54951       8   54939   54936
   54942      29   54939   54936   54954      30   54936   54942   54945      32
   54936   54942   54948      32   54936   54942   54951      32   54936   54954
   54957      33   54936   54954   54960      33   54933   54930   54936      35
   54933   54930   54975      36   54930   54936   54939      37   54927   54924
   54930      42   54924   54930   54933      43   55032   55038   55041       2
   55026   55020   55029       8   55023   55020   55026       8   55023   55020
   55029       8   55014   55008   55017       8   55011   55008   55014       8
   55011   55008   55017       8   55005   55002   55008      29   55005   55002
   55020      29   55002   55008   55011      32   55002   55008   55014      32
   55002   55008   55017      32   55002   55020   55023      32   55002   55020
   55026      32   55002   55020   55029      32   54999   54993   55002      33
   54996   54993   54999      26   54996   54993   55002      33   54993   55002
   55005      30   54990   54987   54993      55   54990   54987   55032      36
   54987   54993   54996      56   54987   54993   54999      56   54984   54981
   54987      42   54981   54987   54990      43   55050   55044   55053      36
   55047   55044   55050      59   55047   55044   55053      36   55041   55038
   55044      42   55038   55044   55047      43   55038   55044   55050      43
   55095   55101   55104       2   55092   55089   55095      36   55086   55080
   55089      94   55083   55080   55086       8   55083   55080   55089      94
   55080   55089   55092      93   55077   55071   55080      11   55074   55071
   55077       8   55074   55071   55080      11   55071   55080   55083      11
   55071   55080   55086      11   55068   55062   55071     110   55065   55062
   55068      46   55065   55062   55071     110   55062   55071   55074      11
   55062   55071   55077      11   55059   55062   55065     112   55059   55062
   55068     112   55059   55089   55092      43   55116   55122   55125       2
   55113   55107   55116      36   55110   55107   55113      59   55110   55107
   55116      36   55104   55101   55107      42   55101   55107   55110      43
   55101   55107   55113      43   55149   55155   55158       2   55140   55134
   55143      98   55137   55134   55140      49   55137   55134   55143      98
   55134   55143   55146      99   55131   55128   55134      55   55131   55128
   55149      36   55128   55134   55137     100   55128   55134   55140     100
   55125   55122   55128      42   55122   55128   55131      43   55197   55203
   55206       2   55191   55185   55194       8   55188   55185   55191       8
   55188   55185   55194       8   55179   55173   55182       8   55176   55173
   55179       8   55176   55173   55182       8   55170   55167   55173      29
   55170   55167   55185      29   55167   55173   55176      32   55167   55173
   55179      32   55167   55173   55182      32   55167   55185   55188      32
   55167   55185   55191      32   55167   55185   55194      32   55164   55161
   55167      35   55164   55161   55197      36   55161   55167   55170      37
   55158   55155   55161      42   55155   55161   55164      43   55227   55233
   55236       2   55221   55215   55224       8   55218   55215   55221       8
   55218   55215   55224       8   55212   55209   55215      93   55212   55209
   55227      36   55209   55215   55218      94   55209   55215   55221      94
   55209   55215   55224      94   55206   55203   55209      42   55203   55209
   55212      43   55263   55269   55272       2   55251   55245   55254      66
   55248   55245   55251      26   55248   55245   55254      66   55242   55239
   55245      55   55242   55239   55263      36   55239   55245   55248      56
   55239   55245   55251      56   55236   55233   55239      42   55233   55239
   55242      43   55296   55302   55305       2   55287   55281   55290      98
   55284   55281   55287      49   55284   55281   55290      98   55281   55290
   55293      99   55278   55275   55281      55   55278   55275   55296      36
   55275   55281   55284     100   55275   55281   55287     100   55272   55269
   55275      42   55269   55275   55278      43   55317   55323   55326       2
   55314   55308   55317      36   55311   55308   55314      59   55311   55308
   55317      36   55305   55302   55308      42   55302   55308   55311      43
   55302   55308   55314      43   55362   55368   55371       2   55350   55344
   55353      66   55347   55344   55350      26   55347   55344   55353      66
   55341   55335   55344      51   55338   55335   55341      26   55338   55335
   55344      51   55335   55344   55347      51   55335   55344   55350      51
   55332   55329   55335      55   55332   55329   55362      36   55329   55335
   55338      56   55329   55335   55341      56   55326   55323   55329      42
   55323   55329   55332      43   55410   55416   55419       2   55404   55398
   55407       8   55401   55398   55404       8   55401   55398   55407       8
   55392   55386   55395       8   55389   55386   55392       8   55389   55386
   55395       8   55383   55380   55386      29   55383   55380   55398      29
   55380   55386   55389      32   55380   55386   55392      32   55380   55386
   55395      32   55380   55398   55401      32   55380   55398   55404      32
   55380   55398   55407      32   55377   55374   55380      35   55377   55374
   55410      36   55374   55380   55383      37   55371   55368   55374      42
   55368   55374   55377      43   55452   55458   55461       2   55440   55434
   55443       8   55437   55434   55440       8   55437   55434   55443       8
   55431   55428   55434     103   55431   55428   55446     104   55428   55434
   55437      32   55428   55434   55440      32   55428   55434   55443      32
   55428   55446   55449     105   55425   55422   55428      35   55425   55422
   55452      36   55422   55428   55431     106   55419   55416   55422      42
   55416   55422   55425      43   55515   55521   55524       2   55506   55503
   55509      83   55503   55509   55512      83   55494   55497   55500      85
   55494   55503   55506      86   55491   55488   55494      86   55485   55482
   55488      83   55482   55488   55491      83   55479   55482   55485      83
   55479   55509   55512      83   55476   55470   55479      90   55473   55470
   55476       8   55473   55470   55479      90   55467   55464   55470      93
   55467   55464   55515      36   55464   55470   55473      94   55464   55470
   55476      94   55461   55458   55464      42   55458   55464   55467      43
   55578   55584   55587       2   55569   55566   55572      83   55566   55572
   55575      83   55557   55560   55563      85   55557   55566   55569      86
   55554   55551   55557      86   55548   55545   55551      83   55545   55551
   55554      83   55542   55545   55548      83   55542   55572   55575      83
   55539   55533   55542      90   55536   55533   55539       8   55536   55533
   55542      90   55530   55527   55533      93   55530   55527   55578      36
   55527   55533   55536      94   55527   55533   55539      94   55524   55521
   55527      42   55521   55527   55530      43   55599   55605   55608       2
   55596   55590   55599      36   55593   55590   55596      59   55593   55590
   55599      36   55587   55584   55590      42   55584   55590   55593      43
   55584   55590   55596      43   55665   55671   55674       2   55659   55653
   55662      19   55656   55653   55659      19   55656   55653   55662      19
   55650   55644   55653      70   55647   55644   55650      71   55647   55644
   55653      70   55644   55653   55656      72   55644   55653   55659      72
   55644   55653   55662      72   55641   55635   55644      73   55638   55635
   55641      74   55638   55635   55644      73   55635   55644   55647      75
   55635   55644   55650      75   55632   55626   55635      73   55629   55626
   55632      74   55629   55626   55635      73   55626   55635   55638      73
   55626   55635   55641      73   55623   55617   55626      73   55620   55617
   55623      74   55620   55617   55626      73   55617   55626   55629      73
   55617   55626   55632      73   55614   55611   55617      79   55614   55611
   55665      36   55611   55617   55620      80   55611   55617   55623      80
   55608   55605   55611      42   55605   55611   55614      43   55737   55743
   55746       2   55731   55728   55734     115   55722   55719   55725     115
   55716   55719   55722     117   55716   55719   55725     117   55716   55728
   55731     117   55716   55728   55734     117   55713   55710   55716     117
   55707   55701   55710     118   55704   55701   55707     119   55704   55701
   55710     118   55701   55710   55713     120   55698   55692   55701      73
   55695   55692   55698      74   55695   55692   55701      73   55692   55701
   55704     122   55692   55701   55707     122   55689   55683   55692      73
   55686   55683   55689      74   55686   55683   55692      73   55683   55692
   55695      73   55683   55692   55698      73   55680   55677   55683      79
   55680   55677   55737      36   55677   55683   55686      80   55677   55683
   55689      80   55674   55671   55677      42   55671   55677   55680      43
   55758   55764   55767       2   55755   55749   55758      36   55752   55749
   55755      59   55752   55749   55758      36   55746   55743   55749      42
   55743   55749   55752      43   55743   55749   55755      43   55794   55800
   55803       2   55782   55776   55785      66   55779   55776   55782      26
   55779   55776   55785      66   55773   55770   55776      55   55773   55770
   55794      36   55770   55776   55779      56   55770   55776   55782      56
   55767   55764   55770      42   55764   55770   55773      43   55824   55830
   55833       2   55818   55812   55821       8   55815   55812   55818       8
   55815   55812   55821       8   55809   55806   55812      93   55809   55806
   55824      36   55806   55812   55815      94   55806   55812   55818      94
   55806   55812   55821      94   55803   55800   55806      42   55800   55806
   55809      43   55845   55851   55854       2   55842   55836   55845      36
   55839   55836   55842      59   55839   55836   55845      36   55833   55830
   55836      42   55830   55836   55839      43   55830   55836   55842      43
   55896   55902   55905       2   55890   55887   55893      60   55881   55887
   55890       2   55881   55887   55893       2   55878   55872   55881      61
   55875   55872   55878      26   55875   55872   55881      61   55869   55863
   55872      51   55866   55863   55869      26   55866   55863   55872      51
   55863   55872   55875      51   55863   55872   55878      51   55860   55857
   55863      55   55860   55857   55896      36   55857   55863   55866      56
   55857   55863   55869      56   55854   55851   55857      42   55851   55857
   55860      43   55962   55968   55971       2   55956   55950   55959      19
   55953   55950   55956      19   55953   55950   55959      19   55947   55941
   55950      70   55944   55941   55947      71   55944   55941   55950      70
   55941   55950   55953      72   55941   55950   55956      72   55941   55950
   55959      72   55938   55932   55941      73   55935   55932   55938      74
   55935   55932   55941      73   55932   55941   55944      75   55932   55941
   55947      75   55929   55923   55932      73   55926   55923   55929      74
   55926   55923   55932      73   55923   55932   55935      73   55923   55932
   55938      73   55920   55914   55923      73   55917   55914   55920      74
   55917   55914   55923      73   55914   55923   55926      73   55914   55923
   55929      73   55911   55908   55914      79   55911   55908   55962      36
   55908   55914   55917      80   55908   55914   55920      80   55905   55902
   55908      42   55902   55908   55911      43   55992   55998   56001       2
   55986   55980   55989       8   55983   55980   55986       8   55983   55980
   55989       8   55977   55974   55980      93   55977   55974   55992      36
   55974   55980   55983      94   55974   55980   55986      94   55974   55980
   55989      94   55971   55968   55974      42   55968   55974   55977      43
   56049   56055   56058       2   56043   56037   56046       8   56040   56037
   56043       8   56040   56037   56046       8   56034   56028   56037      25
   56031   56028   56034      26   56031   56028   56037      25   56028   56037
   56040      27   56028   56037   56043      27   56028   56037   56046      27
   56022   56016   56025       8   56019   56016   56022       8   56019   56016
   56025       8   56013   56010   56016      29   56013   56010   56028      30
   56010   56016   56019      32   56010   56016   56022      32   56010   56016
   56025      32   56010   56028   56031      33   56010   56028   56034      33
   56007   56004   56010      35   56007   56004   56049      36   56004   56010
   56013      37   56001   55998   56004      42   55998   56004   56007      43
   56094   56100   56103       2   56082   56076   56085      66   56079   56076
   56082      26   56079   56076   56085      66   56073   56067   56076      51
   56070   56067   56073      26   56070   56067   56076      51   56067   56076
   56079      51   56067   56076   56082      51   56064   56061   56067      55
   56064   56061   56094      36   56061   56067   56070      56   56061   56067
   56073      56   56058   56055   56061      42   56055   56061   56064      43
   56130   56136   56139       2   56118   56112   56121      66   56115   56112
   56118      26   56115   56112   56121      66   56109   56106   56112      55
   56109   56106   56130      36   56106   56112   56115      56   56106   56112
   56118      56   56103   56100   56106      42   56100   56106   56109      43
   56160   56166   56169       2   56154   56148   56157       8   56151   56148
   56154       8   56151   56148   56157       8   56145   56142   56148      93
   56145   56142   56160      36   56142   56148   56151      94   56142   56148
   56154      94   56142   56148   56157      94   56139   56136   56142      42
   56136   56142   56145      43   56223   56229   56232       2   56214   56211
   56217      83   56211   56217   56220      83   56202   56205   56208      85
   56202   56211   56214      86   56199   56196   56202      86   56193   56190
   56196      83   56190   56196   56199      83   56187   56190   56193      83
   56187   56217   56220      83   56184   56178   56187      90   56181   56178
   56184       8   56181   56178   56187      90   56175   56172   56178      93
   56175   56172   56223      36   56172   56178   56181      94   56172   56178
   56184      94   56169   56166   56172      42   56166   56172   56175      43
   56274   56280   56283       2   56268   56265   56271      60   56259   56265
   56268       2   56259   56265   56271       2   56256   56250   56259      61
   56253   56250   56256      26   56253   56250   56259      61   56247   56241
   56250      51   56244   56241   56247      26   56244   56241   56250      51
   56241   56250   56253      51   56241   56250   56256      51   56238   56235
   56241      55   56238   56235   56274      36   56235   56241   56244      56
   56235   56241   56247      56   56232   56229   56235      42   56229   56235
   56238      43   56316   56322   56325       2   56310   56307   56313      60
   56301   56307   56310       2   56301   56307   56313       2   56298   56292
   56301      61   56295   56292   56298      26   56295   56292   56301      61
   56289   56286   56292      55   56289   56286   56316      36   56286   56292
   56295      56   56286   56292   56298      56   56283   56280   56286      42
   56280   56286   56289      43   56337   56343   56346       2   56334   56328
   56337      36   56331   56328   56334      59   56331   56328   56337      36
   56325   56322   56328      42   56322   56328   56331      43   56322   56328
   56334      43   56403   56409   56412       2   56397   56391   56400      19
   56394   56391   56397      19   56394   56391   56400      19   56388   56382
   56391      70   56385   56382   56388      71   56385   56382   56391      70
   56382   56391   56394      72   56382   56391   56397      72   56382   56391
   56400      72   56379   56373   56382      73   56376   56373   56379      74
   56376   56373   56382      73   56373   56382   56385      75   56373   56382
   56388      75   56370   56364   56373      73   56367   56364   56370      74
   56367   56364   56373      73   56364   56373   56376      73   56364   56373
   56379      73   56361   56355   56364      73   56358   56355   56361      74
   56358   56355   56364      73   56355   56364   56367      73   56355   56364
   56370      73   56352   56349   56355      79   56352   56349   56403      36
   56349   56355   56358      80   56349   56355   56361      80   56346   56343
   56349      42   56343   56349   56352      43   56454   56460   56463       2
   56448   56445   56451      60   56439   56445   56448       2   56439   56445
   56451       2   56436   56430   56439      61   56433   56430   56436      26
   56433   56430   56439      61   56427   56421   56430      51   56424   56421
   56427      26   56424   56421   56430      51   56421   56430   56433      51
   56421   56430   56436      51   56418   56415   56421      55   56418   56415
   56454      36   56415   56421   56424      56   56415   56421   56427      56
   56412   56409   56415      42   56409   56415   56418      43   56511   56517
   56520       2   56505   56499   56508       8   56502   56499   56505       8
   56502   56499   56508       8   56496   56490   56499      25   56493   56490
   56496      26   56493   56490   56499      25   56490   56499   56502      27
   56490   56499   56505      27   56490   56499   56508      27   56484   56478
   56487       8   56481   56478   56484       8   56481   56478   56487       8
   56475   56472   56478      29   56475   56472   56490      30   56472   56478
   56481      32   56472   56478   56484      32   56472   56478   56487      32
   56472   56490   56493      33   56472   56490   56496      33   56469   56466
   56472      35   56469   56466   56511      36   56466   56472   56475      37
   56463   56460   56466      42   56460   56466   56469      43   56577   56583
   56586       2   56571   56565   56574      19   56568   56565   56571      19
   56568   56565   56574      19   56562   56556   56565      70   56559   56556
   56562      71   56559   56556   56565      70   56556   56565   56568      72
   56556   56565   56571      72   56556   56565   56574      72   56553   56547
   56556      73   56550   56547   56553      74   56550   56547   56556      73
   56547   56556   56559      75   56547   56556   56562      75   56544   56538
   56547      73   56541   56538   56544      74   56541   56538   56547      73
   56538   56547   56550      73   56538   56547   56553      73   56535   56529
   56538      73   56532   56529   56535      74   56532   56529   56538      73
   56529   56538   56541      73   56529   56538   56544      73   56526   56523
   56529      79   56526   56523   56577      36   56523   56529   56532      80
   56523   56529   56535      80   56520   56517   56523      42   56517   56523
   56526      43   56637   56643   56646       2   56628   56625   56631      83
   56625   56631   56634      83   56622   56619   56625      83   56619   56625
   56628      83   56616   56613   56619      83   56613   56619   56622      83
   56610   56607   56613      83   56607   56613   56616      83   56604   56607
   56610      83   56604   56631   56634      83   56601   56595   56604      90
   56598   56595   56601       8   56598   56595   56604      90   56592   56589
   56595      93   56592   56589   56637      36   56589   56595   56598      94
   56589   56595   56601      94   56586   56583   56589      42   56583   56589
   56592      43   56709   56715   56718       2   56703   56700   56706     125
   56697   56694   56700      83   56694   56700   56703      83   56691   56688
   56694      83   56688   56694   56697      83   56685   56682   56688      83
   56682   56688   56691      83   56679   56682   56685     128   56676   56673
   56679     131   56670   56667   56673     134   56667   56673   56676     136
   56664   56667   56670     138   56661   56655   56664     142   56658   56655
   56661       8   56658   56655   56664     142   56652   56649   56655      93
   56652   56649   56709      36   56649   56655   56658      94   56649   56655
   56661      94   56646   56643   56649      42   56643   56649   56652      43
   56781   56787   56790       2   56775   56772   56778     115   56766   56763
   56769     115   56760   56763   56766     117   56760   56763   56769     117
   56760   56772   56775     117   56760   56772   56778     117   56757   56754
   56760     117   56751   56745   56754     118   56748   56745   56751     119
   56748   56745   56754     118   56745   56754   56757     120   56742   56736
   56745      73   56739   56736   56742      74   56739   56736   56745      73
   56736   56745   56748     122   56736   56745   56751     122   56733   56727
   56736      73   56730   56727   56733      74   56730   56727   56736      73
   56727   56736   56739      73   56727   56736   56742      73   56724   56721
   56727      79   56724   56721   56781      36   56721   56727   56730      80
   56721   56727   56733      80   56718   56715   56721      42   56715   56721
   56724      43   56829   56835   56838       2   56823   56817   56826       8
   56820   56817   56823       8   56820   56817   56826       8   56811   56805
   56814       8   56808   56805   56811       8   56808   56805   56814       8
   56802   56799   56805      29   56802   56799   56817      29   56799   56805
   56808      32   56799   56805   56811      32   56799   56805   56814      32
   56799   56817   56820      32   56799   56817   56823      32   56799   56817
   56826      32   56796   56793   56799      35   56796   56793   56829      36
   56793   56799   56802      37   56790   56787   56793      42   56787   56793
   56796      43   56865   56871   56874       2   56853   56847   56856      66
   56850   56847   56853      26   56850   56847   56856      66   56844   56841
   56847      55   56844   56841   56865      36   56841   56847   56850      56
   56841   56847   56853      56   56838   56835   56841      42   56835   56841
   56844      43   56907   56913   56916       2   56895   56889   56898       8
   56892   56889   56895       8   56892   56889   56898       8   56886   56883
   56889     103   56886   56883   56901     104   56883   56889   56892      32
   56883   56889   56895      32   56883   56889   56898      32   56883   56901
   56904     105   56880   56877   56883      35   56880   56877   56907      36
   56877   56883   56886     106   56874   56871   56877      42   56871   56877
   56880      43   56955   56961   56964       2   56949   56943   56952       8
   56946   56943   56949       8   56946   56943   56952       8   56937   56931
   56940       8   56934   56931   56937       8   56934   56931   56940       8
   56928   56925   56931      29   56928   56925   56943      29   56925   56931
   56934      32   56925   56931   56937      32   56925   56931   56940      32
   56925   56943   56946      32   56925   56943   56949      32   56925   56943
   56952      32   56922   56919   56925      35   56922   56919   56955      36
   56919   56925   56928      37   56916   56913   56919      42   56913   56919
   56922      43   57021   57027   57030       2   57015   57009   57018      19
   57012   57009   57015      19   57012   57009   57018      19   57006   57000
   57009      70   57003   57000   57006      71   57003   57000   57009      70
   57000   57009   57012      72   57000   57009   57015      72   57000   57009
   57018      72   56997   56991   57000      73   56994   56991   56997      74
   56994   56991   57000      73   56991   57000   57003      75   56991   57000
   57006      75   56988   56982   56991      73   56985   56982   56988      74
   56985   56982   56991      73   56982   56991   56994      73   56982   56991
   56997      73   56979   56973   56982      73   56976   56973   56979      74
   56976   56973   56982      73   56973   56982   56985      73   56973   56982
   56988      73   56970   56967   56973      79   56970   56967   57021      36
   56967   56973   56976      80   56967   56973   56979      80   56964   56961
   56967      42   56961   56967   56970      43   57063   57069   57072       2
   57057   57054   57060      60   57048   57054   57057       2   57048   57054
   57060       2   57045   57039   57048      61   57042   57039   57045      26
   57042   57039   57048      61   57036   57033   57039      55   57036   57033
   57063      36   57033   57039   57042      56   57033   57039   57045      56
   57030   57027   57033      42   57027   57033   57036      43   57108   57114
   57117       2   57096   57090   57099      66   57093   57090   57096      26
   57093   57090   57099      66   57087   57081   57090      51   57084   57081
   57087      26   57084   57081   57090      51   57081   57090   57093      51
   57081   57090   57096      51   57078   57075   57081      55   57078   57075
   57108      36   57075   57081   57084      56   57075   57081   57087      56
   57072   57069   57075      42   57069   57075   57078      43   57150   57156
   57159       2   57144   57141   57147      60   57135   57141   57144       2
   57135   57141   57147       2   57132   57126   57135      61   57129   57126
   57132      26   57129   57126   57135      61   57123   57120   57126      55
   57123   57120   57150      36   57120   57126   57129      56   57120   57126
   57132      56   57117   57114   57120      42   57114   57120   57123      43
   57186   57192   57195       2   57174   57168   57177      66   57171   57168
   57174      26   57171   57168   57177      66   57165   57162   57168      55
   57165   57162   57186      36   57162   57168   57171      56   57162   57168
   57174      56   57159   57156   57162      42   57156   57162   57165      43
   57252   57258   57261       2   57246   57240   57249      19   57243   57240
   57246      19   57243   57240   57249      19   57237   57231   57240      70
   57234   57231   57237      71   57234   57231   57240      70   57231   57240
   57243      72   57231   57240   57246      72   57231   57240   57249      72
   57228   57222   57231      73   57225   57222   57228      74   57225   57222
   57231      73   57222   57231   57234      75   57222   57231   57237      75
   57219   57213   57222      73   57216   57213   57219      74   57216   57213
   57222      73   57213   57222   57225      73   57213   57222   57228      73
   57210   57204   57213      73   57207   57204   57210      74   57207   57204
   57213      73   57204   57213   57216      73   57204   57213   57219      73
   57201   57198   57204      79   57201   57198   57252      36   57198   57204
   57207      80   57198   57204   57210      80   57195   57192   57198      42
   57192   57198   57201      43   57315   57321   57324       2   57306   57303
   57309      83   57303   57309   57312      83   57294   57297   57300      85
   57294   57303   57306      86   57291   57288   57294      86   57285   57282
   57288      83   57282   57288   57291      83   57279   57282   57285      83
   57279   57309   57312      83   57276   57270   57279      90   57273   57270
   57276       8   57273   57270   57279      90   57267   57264   57270      93
   57267   57264   57315      36   57264   57270   57273      94   57264   57270
   57276      94   57261   57258   57264      42   57258   57264   57267      43
   57351   57357   57360       2   57339   57333   57342      66   57336   57333
   57339      26   57336   57333   57342      66   57330   57327   57333      55
   57330   57327   57351      36   57327   57333   57336      56   57327   57333
   57339      56   57324   57321   57327      42   57321   57327   57330      43
   57381   57387   57390       2   57375   57369   57378       8   57372   57369
   57375       8   57372   57369   57378       8   57366   57363   57369      93
   57366   57363   57381      36   57363   57369   57372      94   57363   57369
   57375      94   57363   57369   57378      94   57360   57357   57363      42
   57357   57363   57366      43   57432   57438   57441       2   57426   57423
   57429      60   57417   57423   57426       2   57417   57423   57429       2
   57414   57408   57417      61   57411   57408   57414      26   57411   57408
   57417      61   57405   57399   57408      51   57402   57399   57405      26
   57402   57399   57408      51   57399   57408   57411      51   57399   57408
   57414      51   57396   57393   57399      55   57396   57393   57432      36
   57393   57399   57402      56   57393   57399   57405      56   57390   57387
   57393      42   57387   57393   57396      43   57492   57498   57501       2
   57483   57480   57486      83   57480   57486   57489      83   57477   57474
   57480      83   57474   57480   57483      83   57471   57468   57474      83
   57468   57474   57477      83   57465   57462   57468      83   57462   57468
   57471      83   57459   57462   57465      83   57459   57486   57489      83
   57456   57450   57459      90   57453   57450   57456       8   57453   57450
   57459      90   57447   57444   57450      93   57447   57444   57492      36
   57444   57450   57453      94   57444   57450   57456      94   57441   57438
   57444      42   57438   57444   57447      43   57513   57519   57522       2
   57510   57504   57513      36   57507   57504   57510      59   57507   57504
   57513      36   57501   57498   57504      42   57498   57504   57507      43
   57498   57504   57510      43   57573   57579   57582       2   57564   57561
   57567      83   57561   57567   57570      83   57558   57555   57561      83
   57555   57561   57564      83   57552   57549   57555      83   57549   57555
   57558      83   57546   57543   57549      83   57543   57549   57552      83
   57540   57543   57546      83   57540   57567   57570      83   57537   57531
   57540      90   57534   57531   57537       8   57534   57531   57540      90
   57528   57525   57531      93   57528   57525   57573      36   57525   57531
   57534      94   57525   57531   57537      94   57522   57519   57525      42
   57519   57525   57528      43   57603   57609   57612       2   57597   57591
   57600       8   57594   57591   57597       8   57594   57591   57600       8
   57588   57585   57591      93   57588   57585   57603      36   57585   57591
   57594      94   57585   57591   57597      94   57585   57591   57600      94
   57582   57579   57585      42   57579   57585   57588      43   57666   57672
   57675       2   57657   57654   57660      83   57654   57660   57663      83
   57645   57648   57651      85   57645   57654   57657      86   57642   57639
   57645      86   57636   57633   57639      83   57633   57639   57642      83
   57630   57633   57636      83   57630   57660   57663      83   57627   57621
   57630      90   57624   57621   57627       8   57624   57621   57630      90
   57618   57615   57621      93   57618   57615   57666      36   57615   57621
   57624      94   57615   57621   57627      94   57612   57609   57615      42
   57609   57615   57618      43   57723   57729   57732       2   57717   57711
   57720       8   57714   57711   57717       8   57714   57711   57720       8
   57708   57702   57711      25   57705   57702   57708      26   57705   57702
   57711      25   57702   57711   57714      27   57702   57711   57717      27
   57702   57711   57720      27   57696   57690   57699       8   57693   57690
   57696       8   57693   57690   57699       8   57687   57684   57690      29
   57687   57684   57702      30   57684   57690   57693      32   57684   57690
   57696      32   57684   57690   57699      32   57684   57702   57705      33
   57684   57702   57708      33   57681   57678   57684      35   57681   57678
   57723      36   57678   57684   57687      37   57675   57672   57678      42
   57672   57678   57681      43   57768   57774   57777       2   57756   57750
   57759      66   57753   57750   57756      26   57753   57750   57759      66
   57747   57741   57750      51   57744   57741   57747      26   57744   57741
   57750      51   57741   57750   57753      51   57741   57750   57756      51
   57738   57735   57741      55   57738   57735   57768      36   57735   57741
   57744      56   57735   57741   57747      56   57732   57729   57735      42
   57729   57735   57738      43   57801   57807   57810       2   57792   57786
   57795      98   57789   57786   57792      49   57789   57786   57795      98
   57786   57795   57798      99   57783   57780   57786      55   57783   57780
   57801      36   57780   57786   57789     100   57780   57786   57792     100
   57777   57774   57780      42   57774   57780   57783      43   57873   57879
   57882       2   57867   57864   57870     115   57858   57855   57861     115
   57852   57855   57858     117   57852   57855   57861     117   57852   57864
   57867     117   57852   57864   57870     117   57849   57846   57852     117
   57843   57837   57846     118   57840   57837   57843     119   57840   57837
   57846     118   57837   57846   57849     120   57834   57828   57837      73
   57831   57828   57834      74   57831   57828   57837      73   57828   57837
   57840     122   57828   57837   57843     122   57825   57819   57828      73
   57822   57819   57825      74   57822   57819   57828      73   57819   57828
   57831      73   57819   57828   57834      73   57816   57813   57819      79
   57816   57813   57873      36   57813   57819   57822      80   57813   57819
   57825      80   57810   57807   57813      42   57807   57813   57816      43
   57918   57924   57927       2   57906   57900   57909      66   57903   57900
   57906      26   57903   57900   57909      66   57897   57891   57900      51
   57894   57891   57897      26   57894   57891   57900      51   57891   57900
   57903      51   57891   57900   57906      51   57888   57885   57891      55
   57888   57885   57918      36   57885   57891   57894      56   57885   57891
   57897      56   57882   57879   57885      42   57879   57885   57888      43
   57981   57987   57990       2   57972   57969   57975      83   57969   57975
   57978      83   57960   57963   57966      85   57960   57969   57972      86
   57957   57954   57960      86   57951   57948   57954      83   57948   57954
   57957      83   57945   57948   57951      83   57945   57975   57978      83
   57942   57936   57945      90   57939   57936   57942       8   57939   57936
   57945      90   57933   57930   57936      93   57933   57930   57981      36
   57930   57936   57939      94   57930   57936   57942      94   57927   57924
   57930      42   57924   57930   57933      43   58014   58020   58023       2
   58005   57999   58008      98   58002   57999   58005      49   58002   57999
   58008      98   57999   58008   58011      99   57996   57993   57999      55
   57996   57993   58014      36   57993   57999   58002     100   57993   57999
   58005     100   57990   57987   57993      42   57987   57993   57996      43
   58050   58056   58059       2   58038   58032   58041      66   58035   58032
   58038      26   58035   58032   58041      66   58029   58026   58032      55
   58029   58026   58050      36   58026   58032   58035      56   58026   58032
   58038      56   58023   58020   58026      42   58020   58026   58029      43
   58071   58077   58080       2   58068   58062   58071      36   58065   58062
   58068      59   58065   58062   58071      36   58059   58056   58062      42
   58056   58062   58065      43   58056   58062   58068      43   58119   58125
   58128       2   58113   58107   58116       8   58110   58107   58113       8
   58110   58107   58116       8   58101   58095   58104       8   58098   58095
   58101       8   58098   58095   58104       8   58092   58089   58095      29
   58092   58089   58107      29   58089   58095   58098      32   58089   58095
   58101      32   58089   58095   58104      32   58089   58107   58110      32
   58089   58107   58113      32   58089   58107   58116      32   58086   58083
   58089      35   58086   58083   58119      36   58083   58089   58092      37
   58080   58077   58083      42   58077   58083   58086      43   58164   58170
   58173       2   58152   58146   58155      66   58149   58146   58152      26
   58149   58146   58155      66   58143   58137   58146      51   58140   58137
   58143      26   58140   58137   58146      51   58137   58146   58149      51
   58137   58146   58152      51   58134   58131   58137      55   58134   58131
   58164      36   58131   58137   58140      56   58131   58137   58143      56
   58128   58125   58131      42   58125   58131   58134      43   58185   58191
   58194       2   58182   58176   58185      36   58179   58176   58182      59
   58179   58176   58185      36   58173   58170   58176      42   58170   58176
   58179      43   58170   58176   58182      43   58215   58221   58224       2
   58209   58203   58212       8   58206   58203   58209       8   58206   58203
   58212       8   58200   58197   58203      93   58200   58197   58215      36
   58197   58203   58206      94   58197   58203   58209      94   58197   58203
   58212      94   58194   58191   58197      42   58191   58197   58200      43
   58263   58269   58272       2   58257   58251   58260       8   58254   58251
   58257       8   58254   58251   58260       8   58245   58239   58248       8
   58242   58239   58245       8   58242   58239   58248       8   58236   58233
   58239      29   58236   58233   58251      29   58233   58239   58242      32
   58233   58239   58245      32   58233   58239   58248      32   58233   58251
   58254      32   58233   58251   58257      32   58233   58251   58260      32
   58230   58227   58233      35   58230   58227   58263      36   58227   58233
   58236      37   58224   58221   58227      42   58221   58227   58230      43
   58308   58314   58317       2   58296   58290   58299      66   58293   58290
   58296      26   58293   58290   58299      66   58287   58281   58290      51
   58284   58281   58287      26   58284   58281   58290      51   58281   58290
   58293      51   58281   58290   58296      51   58278   58275   58281      55
   58278   58275   58308      36   58275   58281   58284      56   58275   58281
   58287      56   58272   58269   58275      42   58269   58275   58278      43
   58365   58371   58374       2   58359   58353   58362       8   58356   58353
   58359       8   58356   58353   58362       8   58350   58344   58353      25
   58347   58344   58350      26   58347   58344   58353      25   58344   58353
   58356      27   58344   58353   58359      27   58344   58353   58362      27
   58338   58332   58341       8   58335   58332   58338       8   58335   58332
   58341       8   58329   58326   58332      29   58329   58326   58344      30
   58326   58332   58335      32   58326   58332   58338      32   58326   58332
   58341      32   58326   58344   58347      33   58326   58344   58350      33
   58323   58320   58326      35   58323   58320   58365      36   58320   58326
   58329      37   58317   58314   58320      42   58314   58320   58323      43
   58398   58404   58407       2   58389   58383   58392      98   58386   58383
   58389      49   58386   58383   58392      98   58383   58392   58395      99
   58380   58377   58383      55   58380   58377   58398      36   58377   58383
   58386     100   58377   58383   58389     100   58374   58371   58377      42
   58371   58377   58380      43   58455   58461   58464       2   58449   58443
   58452       8   58446   58443   58449       8   58446   58443   58452       8
   58440   58434   58443      25   58437   58434   58440      26   58437   58434
   58443      25   58434   58443   58446      27   58434   58443   58449      27
   58434   58443   58452      27   58428   58422   58431       8   58425   58422
   58428       8   58425   58422   58431       8   58419   58416   58422      29
   58419   58416   58434      30   58416   58422   58425      32   58416   58422
   58428      32   58416   58422   58431      32   58416   58434   58437      33
   58416   58434   58440      33   58413   58410   58416      35   58413   58410
   58455      36   58410   58416   58419      37   58407   58404   58410      42
   58404   58410   58413      43   58488   58494   58497       2   58479   58473
   58482      98   58476   58473   58479      49   58476   58473   58482      98
   58473   58482   58485      99   58470   58467   58473      55   58470   58467
   58488      36   58467   58473   58476     100   58467   58473   58479     100
   58464   58461   58467      42   58461   58467   58470      43   58545   58551
   58554       2   58539   58533   58542       8   58536   58533   58539       8
   58536   58533   58542       8   58527   58521   58530       8   58524   58521
   58527       8   58524   58521   58530       8   58518   58515   58521      29
   58518   58515   58533      29   58515   58521   58524      32   58515   58521
   58527      32   58515   58521   58530      32   58515   58533   58536      32
   58515   58533   58539      32   58515   58533   58542      32   58512   58506
   58515      33   58509   58506   58512      26   58509   58506   58515      33
   58506   58515   58518      30   58503   58500   58506      55   58503   58500
   58545      36   58500   58506   58509      56   58500   58506   58512      56
   58497   58494   58500      42   58494   58500   58503      43   58596   58602
   58605       2   58590   58587   58593      60   58581   58587   58590       2
   58581   58587   58593       2   58578   58572   58581      61   58575   58572
   58578      26   58575   58572   58581      61   58569   58563   58572      51
   58566   58563   58569      26   58566   58563   58572      51   58563   58572
   58575      51   58563   58572   58578      51   58560   58557   58563      55
   58560   58557   58596      36   58557   58563   58566      56   58557   58563
   58569      56   58554   58551   58557      42   58551   58557   58560      43
   58644   58650   58653       2   58638   58632   58641       8   58635   58632
   58638       8   58635   58632   58641       8   58626   58620   58629       8
   58623   58620   58626       8   58623   58620   58629       8   58617   58614
   58620      29   58617   58614   58632      29   58614   58620   58623      32
   58614   58620   58626      32   58614   58620   58629      32   58614   58632
   58635      32   58614   58632   58638      32   58614   58632   58641      32
   58611   58608   58614      35   58611   58608   58644      36   58608   58614
   58617      37   58605   58602   58608      42   58602   58608   58611      43
   58701   58707   58710       2   58695   58689   58698       8   58692   58689
   58695       8   58692   58689   58698       8   58686   58680   58689      25
   58683   58680   58686      26   58683   58680   58689      25   58680   58689
   58692      27   58680   58689   58695      27   58680   58689   58698      27
   58674   58668   58677       8   58671   58668   58674       8   58671   58668
   58677       8   58665   58662   58668      29   58665   58662   58680      30
   58662   58668   58671      32   58662   58668   58674      32   58662   58668
   58677      32   58662   58680   58683      33   58662   58680   58686      33
   58659   58656   58662      35   58659   58656   58701      36   58656   58662
   58665      37   58653   58650   58656      42   58650   58656   58659      43
   58722   58728   58731       2   58719   58713   58722      36   58716   58713
   58719      59   58716   58713   58722      36   58710   58707   58713      42
   58707   58713   58716      43   58707   58713   58719      43   58767   58773
   58776       2   58755   58749   58758      66   58752   58749   58755      26
   58752   58749   58758      66   58746   58740   58749      51   58743   58740
   58746      26   58743   58740   58749      51   58740   58749   58752      51
   58740   58749   58755      51   58737   58734   58740      55   58737   58734
   58767      36   58734   58740   58743      56   58734   58740   58746      56
   58731   58728   58734      42   58728   58734   58737      43   58824   58830
   58833       2   58818   58812   58821       8   58815   58812   58818       8
   58815   58812   58821       8   58806   58800   58809       8   58803   58800
   58806       8   58803   58800   58809       8   58797   58794   58800      29
   58797   58794   58812      29   58794   58800   58803      32   58794   58800
   58806      32   58794   58800   58809      32   58794   58812   58815      32
   58794   58812   58818      32   58794   58812   58821      32   58791   58785
   58794      33   58788   58785   58791      26   58788   58785   58794      33
   58785   58794   58797      30   58782   58779   58785      55   58782   58779
   58824      36   58779   58785   58788      56   58779   58785   58791      56
   58776   58773   58779      42   58773   58779   58782      43   58890   58896
   58899       2   58884   58878   58887      19   58881   58878   58884      19
   58881   58878   58887      19   58875   58869   58878      70   58872   58869
   58875      71   58872   58869   58878      70   58869   58878   58881      72
   58869   58878   58884      72   58869   58878   58887      72   58866   58860
   58869      73   58863   58860   58866      74   58863   58860   58869      73
   58860   58869   58872      75   58860   58869   58875      75   58857   58851
   58860      73   58854   58851   58857      74   58854   58851   58860      73
   58851   58860   58863      73   58851   58860   58866      73   58848   58842
   58851      73   58845   58842   58848      74   58845   58842   58851      73
   58842   58851   58854      73   58842   58851   58857      73   58839   58836
   58842      79   58839   58836   58890      36   58836   58842   58845      80
   58836   58842   58848      80   58833   58830   58836      42   58830   58836
   58839      43   58932   58938   58941       2   58926   58923   58929      60
   58917   58923   58926       2   58917   58923   58929       2   58914   58908
   58917      61   58911   58908   58914      26   58911   58908   58917      61
   58905   58902   58908      55   58905   58902   58932      36   58902   58908
   58911      56   58902   58908   58914      56   58899   58896   58902      42
   58896   58902   58905      43   58953   58959   58962       2   58950   58944
   58953      36   58947   58944   58950      59   58947   58944   58953      36
   58941   58938   58944      42   58938   58944   58947      43   58938   58944
   58950      43   58998   59004   59007       2   58986   58980   58989      66
   58983   58980   58986      26   58983   58980   58989      66   58977   58971
   58980      51   58974   58971   58977      26   58974   58971   58980      51
   58971   58980   58983      51   58971   58980   58986      51   58968   58965
   58971      55   58968   58965   58998      36   58965   58971   58974      56
   58965   58971   58977      56   58962   58959   58965      42   58959   58965
   58968      43   59055   59061   59064       2   59049   59043   59052       8
   59046   59043   59049       8   59046   59043   59052       8   59040   59034
   59043      25   59037   59034   59040      26   59037   59034   59043      25
   59034   59043   59046      27   59034   59043   59049      27   59034   59043
   59052      27   59028   59022   59031       8   59025   59022   59028       8
   59025   59022   59031       8   59019   59016   59022      29   59019   59016
   59034      30   59016   59022   59025      32   59016   59022   59028      32
   59016   59022   59031      32   59016   59034   59037      33   59016   59034
   59040      33   59013   59010   59016      35   59013   59010   59055      36
   59010   59016   59019      37   59007   59004   59010      42   59004   59010
   59013      43   59091   59097   59100       2   59079   59073   59082      66
   59076   59073   59079      26   59076   59073   59082      66   59070   59067
   59073      55   59070   59067   59091      36   59067   59073   59076      56
   59067   59073   59079      56   59064   59061   59067      42   59061   59067
   59070      43   59133   59139   59142       2   59121   59115   59124       8
   59118   59115   59121       8   59118   59115   59124       8   59112   59109
   59115     103   59112   59109   59127     104   59109   59115   59118      32
   59109   59115   59121      32   59109   59115   59124      32   59109   59127
   59130     105   59106   59103   59109      35   59106   59103   59133      36
   59103   59109   59112     106   59100   59097   59103      42   59097   59103
   59106      43   59184   59178   59187       8   59181   59178   59184       8
   59181   59178   59187       8   59172   59166   59175       8   59169   59166
   59172       8   59169   59166   59175       8   59163   59160   59166      29
   59163   59160   59178      29   59160   59166   59169      32   59160   59166
   59172      32   59160   59166   59175      32   59160   59178   59181      32
   59160   59178   59184      32   59160   59178   59187      32   59157   59151
   59160      33   59154   59151   59157      26   59154   59151   59160      33
   59151   59160   59163      30   59148   59145   59151      55   59148   59145
   59190      36   59145   59151   59154      56   59145   59151   59157      56
   59142   59139   59145      42   59139   59145   59148      43   59232   59238
   59241       2   59229   59226   59232      36   59223   59217   59226      94
   59220   59217   59223       8   59220   59217   59226      94   59217   59226
   59229      93   59214   59208   59217      11   59211   59208   59214       8
   59211   59208   59217      11   59208   59217   59220      11   59208   59217
   59223      11   59205   59199   59208     110   59202   59199   59205      46
   59202   59199   59208     110   59199   59208   59211      11   59199   59208
   59214      11   59196   59199   59202     112   59196   59199   59205     112
   59196   59226   59229      43   59277   59283   59286       2   59265   59259
   59268      66   59262   59259   59265      26   59262   59259   59268      66
   59256   59250   59259      51   59253   59250   59256      26   59253   59250
   59259      51   59250   59259   59262      51   59250   59259   59265      51
   59247   59244   59250      55   59247   59244   59277      36   59244   59250
   59253      56   59244   59250   59256      56   59241   59238   59244      42
   59238   59244   59247      43   59322   59328   59331       2   59310   59304
   59313      66   59307   59304   59310      26   59307   59304   59313      66
   59301   59295   59304      51   59298   59295   59301      26   59298   59295
   59304      51   59295   59304   59307      51   59295   59304   59310      51
   59292   59289   59295      55   59292   59289   59322      36   59289   59295
   59298      56   59289   59295   59301      56   59286   59283   59289      42
   59283   59289   59292      43   59379   59385   59388       2   59373   59367
   59376       8   59370   59367   59373       8   59370   59367   59376       8
   59364   59358   59367      25   59361   59358   59364      26   59361   59358
   59367      25   59358   59367   59370      27   59358   59367   59373      27
   59358   59367   59376      27   59352   59346   59355       8   59349   59346
   59352       8   59349   59346   59355       8   59343   59340   59346      29
   59343   59340   59358      30   59340   59346   59349      32   59340   59346
   59352      32   59340   59346   59355      32   59340   59358   59361      33
   59340   59358   59364      33   59337   59334   59340      35   59337   59334
   59379      36   59334   59340   59343      37   59331   59328   59334      42
   59328   59334   59337      43   59427   59433   59436       2   59421   59415
   59424       8   59418   59415   59421       8   59418   59415   59424       8
   59409   59403   59412       8   59406   59403   59409       8   59406   59403
   59412       8   59400   59397   59403      29   59400   59397   59415      29
   59397   59403   59406      32   59397   59403   59409      32   59397   59403
   59412      32   59397   59415   59418      32   59397   59415   59421      32
   59397   59415   59424      32   59394   59391   59397      35   59394   59391
   59427      36   59391   59397   59400      37   59388   59385   59391      42
   59385   59391   59394      43   59463   59460   59466      60   59454   59460
   59463       2   59454   59460   59466       2   59451   59445   59454      61
   59448   59445   59451      26   59448   59445   59454      61   59442   59439
   59445     156   59442   59439   59469     149   59439   59445   59448     157
   59439   59445   59451     157   59436   59433   59439     151   59433   59439
   59442     152   59520   59526   59529       2   59517   59514   59520       4
   59511   59505   59514       7   59508   59505   59511       8   59508   59505
   59514       7   59505   59514   59517       9   59502   59496   59505      11
   59499   59496   59502       8   59499   59496   59505      11   59496   59505
   59508      11   59496   59505   59511      11   59493   59487   59496      13
   59490   59487   59493      14   59490   59487   59496      13   59487   59496
   59499      11   59487   59496   59502      11   59484   59478   59487      17
   59484   59478   59514      18   59481   59478   59484      19   59481   59478
   59487      17   59481   59478   59514      18   59478   59487   59490      20
   59478   59487   59493      20   59478   59514   59517      23   59577   59583
   59586       2   59571   59565   59574       8   59568   59565   59571       8
   59568   59565   59574       8   59562   59556   59565      25   59559   59556
   59562      26   59559   59556   59565      25   59556   59565   59568      27
   59556   59565   59571      27   59556   59565   59574      27   59550   59544
   59553       8   59547   59544   59550       8   59547   59544   59553       8
   59541   59538   59544      29   59541   59538   59556      30   59538   59544
   59547      32   59538   59544   59550      32   59538   59544   59553      32
   59538   59556   59559      33   59538   59556   59562      33   59535   59532
   59538      35   59535   59532   59577      36   59532   59538   59541      37
   59529   59526   59532      42   59526   59532   59535      43   59628   59634
   59637       2   59622   59616   59625      46   59619   59616   59622      46
   59619   59616   59625      46   59613   59616   59619      47   59613   59616
   59622      47   59613   59616   59625      47   59610   59604   59613      48
   59607   59604   59610      49   59607   59604   59613      48   59601   59595
   59604      51   59598   59595   59601      26   59598   59595   59604      51
   59595   59604   59607      53   59595   59604   59610      53   59592   59589
   59595      55   59592   59589   59628      36   59589   59595   59598      56
   59589   59595   59601      56   59586   59583   59589      42   59583   59589
   59592      43   59649   59655   59658       2   59646   59640   59649      36
   59643   59640   59646      59   59643   59640   59649      36   59637   59634
   59640      42   59634   59640   59643      43   59634   59640   59646      43
   59700   59706   59709       2   59694   59691   59697      60   59685   59691
   59694       2   59685   59691   59697       2   59682   59676   59685      61
   59679   59676   59682      26   59679   59676   59685      61   59673   59667
   59676      51   59670   59667   59673      26   59670   59667   59676      51
   59667   59676   59679      51   59667   59676   59682      51   59664   59661
   59667      55   59664   59661   59700      36   59661   59667   59670      56
   59661   59667   59673      56   59658   59655   59661      42   59655   59661
   59664      43   59736   59742   59745       2   59724   59718   59727      66
   59721   59718   59724      26   59721   59718   59727      66   59715   59712
   59718      55   59715   59712   59736      36   59712   59718   59721      56
   59712   59718   59724      56   59709   59706   59712      42   59706   59712
   59715      43   59784   59790   59793       2   59778   59772   59781       8
   59775   59772   59778       8   59775   59772   59781       8   59766   59760
   59769       8   59763   59760   59766       8   59763   59760   59769       8
   59757   59754   59760      29   59757   59754   59772      29   59754   59760
   59763      32   59754   59760   59766      32   59754   59760   59769      32
   59754   59772   59775      32   59754   59772   59778      32   59754   59772
   59781      32   59751   59748   59754      35   59751   59748   59784      36
   59748   59754   59757      37   59745   59742   59748      42   59742   59748
   59751      43   59850   59856   59859       2   59844   59838   59847      19
   59841   59838   59844      19   59841   59838   59847      19   59835   59829
   59838      70   59832   59829   59835      71   59832   59829   59838      70
   59829   59838   59841      72   59829   59838   59844      72   59829   59838
   59847      72   59826   59820   59829      73   59823   59820   59826      74
   59823   59820   59829      73   59820   59829   59832      75   59820   59829
   59835      75   59817   59811   59820      73   59814   59811   59817      74
   59814   59811   59820      73   59811   59820   59823      73   59811   59820
   59826      73   59808   59802   59811      73   59805   59802   59808      74
   59805   59802   59811      73   59802   59811   59814      73   59802   59811
   59817      73   59799   59796   59802      79   59799   59796   59850      36
   59796   59802   59805      80   59796   59802   59808      80   59793   59790
   59796      42   59790   59796   59799      43   59913   59919   59922       2
   59904   59901   59907      83   59901   59907   59910      83   59892   59895
   59898      85   59892   59901   59904      86   59889   59886   59892      86
   59883   59880   59886      83   59880   59886   59889      83   59877   59880
   59883      83   59877   59907   59910      83   59874   59868   59877      90
   59871   59868   59874       8   59871   59868   59877      90   59865   59862
   59868      93   59865   59862   59913      36   59862   59868   59871      94
   59862   59868   59874      94   59859   59856   59862      42   59856   59862
   59865      43   59970   59976   59979       2   59964   59958   59967       8
   59961   59958   59964       8   59961   59958   59967       8   59952   59946
   59955       8   59949   59946   59952       8   59949   59946   59955       8
   59943   59940   59946      29   59943   59940   59958      29   59940   59946
   59949      32   59940   59946   59952      32   59940   59946   59955      32
   59940   59958   59961      32   59940   59958   59964      32   59940   59958
   59967      32   59937   59931   59940      33   59934   59931   59937      26
   59934   59931   59940      33   59931   59940   59943      30   59928   59925
   59931      55   59928   59925   59970      36   59925   59931   59934      56
   59925   59931   59937      56   59922   59919   59925      42   59919   59925
   59928      43   60030   60036   60039       2   60021   60018   60024      83
   60018   60024   60027      83   60015   60012   60018      83   60012   60018
   60021      83   60009   60006   60012      83   60006   60012   60015      83
   60003   60000   60006      83   60000   60006   60009      83   59997   60000
   60003      83   59997   60024   60027      83   59994   59988   59997      90
   59991   59988   59994       8   59991   59988   59997      90   59985   59982
   59988      93   59985   59982   60030      36   59982   59988   59991      94
   59982   59988   59994      94   59979   59976   59982      42   59976   59982
   59985      43   60081   60087   60090       2   60075   60072   60078      60
   60066   60072   60075       2   60066   60072   60078       2   60063   60057
   60066      61   60060   60057   60063      26   60060   60057   60066      61
   60054   60048   60057      51   60051   60048   60054      26   60051   60048
   60057      51   60048   60057   60060      51   60048   60057   60063      51
   60045   60042   60048      55   60045   60042   60081      36   60042   60048
   60051      56   60042   60048   60054      56   60039   60036   60042      42
   60036   60042   60045      43   60114   60120   60123       2   60105   60099
   60108      98   60102   60099   60105      49   60102   60099   60108      98
   60099   60108   60111      99   60096   60093   60099      55   60096   60093
   60114      36   60093   60099   60102     100   60093   60099   60105     100
   60090   60087   60093      42   60087   60093   60096      43   60171   60177
   60180       2   60165   60159   60168       8   60162   60159   60165       8
   60162   60159   60168       8   60156   60150   60159      25   60153   60150
   60156      26   60153   60150   60159      25   60150   60159   60162      27
   60150   60159   60165      27   60150   60159   60168      27   60144   60138
   60147       8   60141   60138   60144       8   60141   60138   60147       8
   60135   60132   60138      29   60135   60132   60150      30   60132   60138
   60141      32   60132   60138   60144      32   60132   60138   60147      32
   60132   60150   60153      33   60132   60150   60156      33   60129   60126
   60132      35   60129   60126   60171      36   60126   60132   60135      37
   60123   60120   60126      42   60120   60126   60129      43   60207   60213
   60216       2   60195   60189   60198      66   60192   60189   60195      26
   60192   60189   60198      66   60186   60183   60189      55   60186   60183
   60207      36   60183   60189   60192      56   60183   60189   60195      56
   60180   60177   60183      42   60177   60183   60186      43   60237   60243
   60246       2   60231   60225   60234       8   60228   60225   60231       8
   60228   60225   60234       8   60222   60219   60225      93   60222   60219
   60237      36   60219   60225   60228      94   60219   60225   60231      94
   60219   60225   60234      94   60216   60213   60219      42   60213   60219
   60222      43   60267   60273   60276       2   60261   60255   60264       8
   60258   60255   60261       8   60258   60255   60264       8   60252   60249
   60255      93   60252   60249   60267      36   60249   60255   60258      94
   60249   60255   60261      94   60249   60255   60264      94   60246   60243
   60249      42   60243   60249   60252      43   60309   60315   60318       2
   60297   60291   60300       8   60294   60291   60297       8   60294   60291
   60300       8   60288   60285   60291     103   60288   60285   60303     104
   60285   60291   60294      32   60285   60291   60297      32   60285   60291
   60300      32   60285   60303   60306     105   60282   60279   60285      35
   60282   60279   60309      36   60279   60285   60288     106   60276   60273
   60279      42   60273   60279   60282      43   60330   60336   60339       2
   60327   60321   60330      36   60324   60321   60327      59   60324   60321
   60330      36   60318   60315   60321      42   60315   60321   60324      43
   60315   60321   60327      43   60363   60369   60372       2   60354   60348
   60357      98   60351   60348   60354      49   60351   60348   60357      98
   60348   60357   60360      99   60345   60342   60348      55   60345   60342
   60363      36   60342   60348   60351     100   60342   60348   60354     100
   60339   60336   60342      42   60336   60342   60345      43   60387   60381
   60390       8   60384   60381   60387       8   60384   60381   60390       8
   60378   60375   60381      93   60378   60375   60393      36   60375   60381
   60384      94   60375   60381   60387      94   60375   60381   60390      94
   60372   60369   60375      42   60369   60375   60378      43   60435   60441
   60444       2   60432   60429   60435      36   60426   60420   60429      94
   60423   60420   60426       8   60423   60420   60429      94   60420   60429
   60432      93   60417   60411   60420      11   60414   60411   60417       8
   60414   60411   60420      11   60411   60420   60423      11   60411   60420
   60426      11   60408   60402   60411     110   60405   60402   60408      46
   60405   60402   60411     110   60402   60411   60414      11   60402   60411
   60417      11   60399   60402   60405     112   60399   60402   60408     112
   60399   60429   60432      43   60492   60498   60501       2   60486   60480
   60489       8   60483   60480   60486       8   60483   60480   60489       8
   60474   60468   60477       8   60471   60468   60474       8   60471   60468
   60477       8   60465   60462   60468      29   60465   60462   60480      29
   60462   60468   60471      32   60462   60468   60474      32   60462   60468
   60477      32   60462   60480   60483      32   60462   60480   60486      32
   60462   60480   60489      32   60459   60453   60462      33   60456   60453
   60459      26   60456   60453   60462      33   60453   60462   60465      30
   60450   60447   60453      55   60450   60447   60492      36   60447   60453
   60456      56   60447   60453   60459      56   60444   60441   60447      42
   60441   60447   60450      43   60543   60540   60546      83   60540   60546
   60549      83   60537   60534   60540      83   60534   60540   60543      83
   60531   60528   60534      83   60528   60534   60537      83   60525   60522
   60528      83   60522   60528   60531      83   60519   60522   60525      83
   60519   60546   60549      83   60516   60510   60519      90   60513   60510
   60516       8   60513   60510   60519      90   60507   60504   60510      93
   60507   60504   60552      36   60504   60510   60513      94   60504   60510
   60516      94   60501   60498   60504      42   60498   60504   60507      43
   60594   60600   60603       2   60591   60588   60594      36   60585   60579
   60588      94   60582   60579   60585       8   60582   60579   60588      94
   60579   60588   60591      93   60576   60570   60579      11   60573   60570
   60576       8   60573   60570   60579      11   60570   60579   60582      11
   60570   60579   60585      11   60567   60561   60570     110   60564   60561
   60567      46   60564   60561   60570     110   60561   60570   60573      11
   60561   60570   60576      11   60558   60561   60564     112   60558   60561
   60567     112   60558   60588   60591      43   60624   60630   60633       2
   60618   60612   60621       8   60615   60612   60618       8   60615   60612
   60621       8   60609   60606   60612      93   60609   60606   60624      36
   60606   60612   60615      94   60606   60612   60618      94   60606   60612
   60621      94   60603   60600   60606      42   60600   60606   60609      43
   60687   60693   60696       2   60678   60675   60681      83   60675   60681
   60684      83   60666   60669   60672      85   60666   60675   60678      86
   60663   60660   60666      86   60657   60654   60660      83   60654   60660
   60663      83   60651   60654   60657      83   60651   60681   60684      83
   60648   60642   60651      90   60645   60642   60648       8   60645   60642
   60651      90   60639   60636   60642      93   60639   60636   60687      36
   60636   60642   60645      94   60636   60642   60648      94   60633   60630
   60636      42   60630   60636   60639      43   60738   60744   60747       2
   60732   60729   60735      60   60723   60729   60732       2   60723   60729
   60735       2   60720   60714   60723      61   60717   60714   60720      26
   60717   60714   60723      61   60711   60705   60714      51   60708   60705
   60711      26   60708   60705   60714      51   60705   60714   60717      51
   60705   60714   60720      51   60702   60699   60705      55   60702   60699
   60738      36   60699   60705   60708      56   60699   60705   60711      56
   60696   60693   60699      42   60693   60699   60702      43   60780   60786
   60789       2   60768   60762   60771       8   60765   60762   60768       8
   60765   60762   60771       8   60759   60756   60762     103   60759   60756
   60774     104   60756   60762   60765      32   60756   60762   60768      32
   60756   60762   60771      32   60756   60774   60777     105   60753   60750
   60756      35   60753   60750   60780      36   60750   60756   60759     106
   60747   60744   60750      42   60744   60750   60753      43   60816   60822
   60825       2   60804   60798   60807      66   60801   60798   60804      26
   60801   60798   60807      66   60795   60792   60798      55   60795   60792
   60816      36   60792   60798   60801      56   60792   60798   60804      56
   60789   60786   60792      42   60786   60792   60795      43   60837   60843
   60846       2   60834   60828   60837      36   60831   60828   60834      59
   60831   60828   60837      36   60825   60822   60828      42   60822   60828
   60831      43   60822   60828   60834      43   60870   60876   60879       2
   60861   60855   60864      98   60858   60855   60861      49   60858   60855
   60864      98   60855   60864   60867      99   60852   60849   60855      55
   60852   60849   60870      36   60849   60855   60858     100   60849   60855
   60861     100   60846   60843   60849      42   60843   60849   60852      43
   60918   60924   60927       2   60912   60906   60915       8   60909   60906
   60912       8   60909   60906   60915       8   60900   60894   60903       8
   60897   60894   60900       8   60897   60894   60903       8   60891   60888
   60894      29   60891   60888   60906      29   60888   60894   60897      32
   60888   60894   60900      32   60888   60894   60903      32   60888   60906
   60909      32   60888   60906   60912      32   60888   60906   60915      32
   60885   60882   60888      35   60885   60882   60918      36   60882   60888
   60891      37   60879   60876   60882      42   60876   60882   60885      43
   60951   60957   60960       2   60942   60936   60945      98   60939   60936
   60942      49   60939   60936   60945      98   60936   60945   60948      99
   60933   60930   60936      55   60933   60930   60951      36   60930   60936
   60939     100   60930   60936   60942     100   60927   60924   60930      42
   60924   60930   60933      43   60972   60978   60981       2   60969   60963
   60972      36   60966   60963   60969      59   60966   60963   60972      36
   60960   60957   60963      42   60957   60963   60966      43   60957   60963
   60969      43   61017   61023   61026       2   61005   60999   61008      66
   61002   60999   61005      26   61002   60999   61008      66   60996   60990
   60999      51   60993   60990   60996      26   60993   60990   60999      51
   60990   60999   61002      51   60990   60999   61005      51   60987   60984
   60990      55   60987   60984   61017      36   60984   60990   60993      56
   60984   60990   60996      56   60981   60978   60984      42   60978   60984
   60987      43   61089   61095   61098       2   61083   61080   61086     115
   61074   61071   61077     115   61068   61071   61074     117   61068   61071
   61077     117   61068   61080   61083     117   61068   61080   61086     117
   61065   61062   61068     117   61059   61053   61062     118   61056   61053
   61059     119   61056   61053   61062     118   61053   61062   61065     120
   61050   61044   61053      73   61047   61044   61050      74   61047   61044
   61053      73   61044   61053   61056     122   61044   61053   61059     122
   61041   61035   61044      73   61038   61035   61041      74   61038   61035
   61044      73   61035   61044   61047      73   61035   61044   61050      73
   61032   61029   61035      79   61032   61029   61089      36   61029   61035
   61038      80   61029   61035   61041      80   61026   61023   61029      42
   61023   61029   61032      43   61134   61140   61143       2   61122   61116
   61125      66   61119   61116   61122      26   61119   61116   61125      66
   61113   61107   61116      51   61110   61107   61113      26   61110   61107
   61116      51   61107   61116   61119      51   61107   61116   61122      51
   61104   61101   61107      55   61104   61101   61134      36   61101   61107
   61110      56   61101   61107   61113      56   61098   61095   61101      42
   61095   61101   61104      43   61191   61197   61200       2   61185   61179
   61188       8   61182   61179   61185       8   61182   61179   61188       8
   61173   61167   61176       8   61170   61167   61173       8   61170   61167
   61176       8   61164   61161   61167      29   61164   61161   61179      29
   61161   61167   61170      32   61161   61167   61173      32   61161   61167
   61176      32   61161   61179   61182      32   61161   61179   61185      32
   61161   61179   61188      32   61158   61152   61161      33   61155   61152
   61158      26   61155   61152   61161      33   61152   61161   61164      30
   61149   61146   61152      55   61149   61146   61191      36   61146   61152
   61155      56   61146   61152   61158      56   61143   61140   61146      42
   61140   61146   61149      43   61251   61257   61260       2   61242   61239
   61245      83   61239   61245   61248      83   61236   61233   61239      83
   61233   61239   61242      83   61230   61227   61233      83   61227   61233
   61236      83   61224   61221   61227      83   61221   61227   61230      83
   61218   61221   61224      83   61218   61245   61248      83   61215   61209
   61218      90   61212   61209   61215       8   61212   61209   61218      90
   61206   61203   61209      93   61206   61203   61251      36   61203   61209
   61212      94   61203   61209   61215      94   61200   61197   61203      42
   61197   61203   61206      43   61287   61293   61296       2   61275   61269
   61278      66   61272   61269   61275      26   61272   61269   61278      66
   61266   61263   61269      55   61266   61263   61287      36   61263   61269
   61272      56   61263   61269   61275      56   61260   61257   61263      42
   61257   61263   61266      43   61332   61338   61341       2   61320   61314
   61323      66   61317   61314   61320      26   61317   61314   61323      66
   61311   61305   61314      51   61308   61305   61311      26   61308   61305
   61314      51   61305   61314   61317      51   61305   61314   61320      51
   61302   61299   61305      55   61302   61299   61332      36   61299   61305
   61308      56   61299   61305   61311      56   61296   61293   61299      42
   61293   61299   61302      43   61383   61389   61392       2   61377   61374
   61380      60   61368   61374   61377       2   61368   61374   61380       2
   61365   61359   61368      61   61362   61359   61365      26   61362   61359
   61368      61   61356   61350   61359      51   61353   61350   61356      26
   61353   61350   61359      51   61350   61359   61362      51   61350   61359
   61365      51   61347   61344   61350      55   61347   61344   61383      36
   61344   61350   61353      56   61344   61350   61356      56   61341   61338
   61344      42   61338   61344   61347      43   61425   61431   61434       2
   61413   61407   61416       8   61410   61407   61413       8   61410   61407
   61416       8   61404   61401   61407     103   61404   61401   61419     104
   61401   61407   61410      32   61401   61407   61413      32   61401   61407
   61416      32   61401   61419   61422     105   61398   61395   61401      35
   61398   61395   61425      36   61395   61401   61404     106   61392   61389
   61395      42   61389   61395   61398      43   61491   61497   61500       2
   61485   61479   61488      19   61482   61479   61485      19   61482   61479
   61488      19   61476   61470   61479      70   61473   61470   61476      71
   61473   61470   61479      70   61470   61479   61482      72   61470   61479
   61485      72   61470   61479   61488      72   61467   61461   61470      73
   61464   61461   61467      74   61464   61461   61470      73   61461   61470
   61473      75   61461   61470   61476      75   61458   61452   61461      73
   61455   61452   61458      74   61455   61452   61461      73   61452   61461
   61464      73   61452   61461   61467      73   61449   61443   61452      73
   61446   61443   61449      74   61446   61443   61452      73   61443   61452
   61455      73   61443   61452   61458      73   61440   61437   61443      79
   61440   61437   61491      36   61437   61443   61446      80   61437   61443
   61449      80   61434   61431   61437      42   61431   61437   61440      43
   61533   61539   61542       2   61527   61524   61530      60   61518   61524
   61527       2   61518   61524   61530       2   61515   61509   61518      61
   61512   61509   61515      26   61512   61509   61518      61   61506   61503
   61509      55   61506   61503   61533      36   61503   61509   61512      56
   61503   61509   61515      56   61500   61497   61503      42   61497   61503
   61506      43   61554   61560   61563       2   61551   61545   61554      36
   61548   61545   61551      59   61548   61545   61554      36   61542   61539
   61545      42   61539   61545   61548      43   61539   61545   61551      43
   61626   61632   61635       2   61620   61617   61623     115   61611   61608
   61614     115   61605   61608   61611     117   61605   61608   61614     117
   61605   61617   61620     117   61605   61617   61623     117   61602   61599
   61605     117   61596   61590   61599     118   61593   61590   61596     119
   61593   61590   61599     118   61590   61599   61602     120   61587   61581
   61590      73   61584   61581   61587      74   61584   61581   61590      73
   61581   61590   61593     122   61581   61590   61596     122   61578   61572
   61581      73   61575   61572   61578      74   61575   61572   61581      73
   61572   61581   61584      73   61572   61581   61587      73   61569   61566
   61572      79   61569   61566   61626      36   61566   61572   61575      80
   61566   61572   61578      80   61563   61560   61566      42   61560   61566
   61569      43   61683   61689   61692       2   61677   61671   61680       8
   61674   61671   61677       8   61674   61671   61680       8   61668   61662
   61671      25   61665   61662   61668      26   61665   61662   61671      25
   61662   61671   61674      27   61662   61671   61677      27   61662   61671
   61680      27   61656   61650   61659       8   61653   61650   61656       8
   61653   61650   61659       8   61647   61644   61650      29   61647   61644
   61662      30   61644   61650   61653      32   61644   61650   61656      32
   61644   61650   61659      32   61644   61662   61665      33   61644   61662
   61668      33   61641   61638   61644      35   61641   61638   61683      36
   61638   61644   61647      37   61635   61632   61638      42   61632   61638
   61641      43   61740   61746   61749       2   61734   61728   61737       8
   61731   61728   61734       8   61731   61728   61737       8   61722   61716
   61725       8   61719   61716   61722       8   61719   61716   61725       8
   61713   61710   61716      29   61713   61710   61728      29   61710   61716
   61719      32   61710   61716   61722      32   61710   61716   61725      32
   61710   61728   61731      32   61710   61728   61734      32   61710   61728
   61737      32   61707   61701   61710      33   61704   61701   61707      26
   61704   61701   61710      33   61701   61710   61713      30   61698   61695
   61701      55   61698   61695   61740      36   61695   61701   61704      56
   61695   61701   61707      56   61692   61689   61695      42   61689   61695
   61698      43   61758   61752   61761      36   61755   61752   61758      59
   61755   61752   61761      36   61749   61746   61752      42   61746   61752
   61755      43   61746   61752   61758      43   61803   61809   61812       2
   61800   61797   61803      36   61794   61788   61797      94   61791   61788
   61794       8   61791   61788   61797      94   61788   61797   61800      93
   61785   61779   61788      11   61782   61779   61785       8   61782   61779
   61788      11   61779   61788   61791      11   61779   61788   61794      11
   61776   61770   61779     110   61773   61770   61776      46   61773   61770
   61779     110   61770   61779   61782      11   61770   61779   61785      11
   61767   61770   61773     112   61767   61770   61776     112   61767   61797
   61800      43   61824   61830   61833       2   61821   61815   61824      36
   61818   61815   61821      59   61818   61815   61824      36   61812   61809
   61815      42   61809   61815   61818      43   61809   61815   61821      43
   61857   61863   61866       2   61848   61842   61851      98   61845   61842
   61848      49   61845   61842   61851      98   61842   61851   61854      99
   61839   61836   61842      55   61839   61836   61857      36   61836   61842
   61845     100   61836   61842   61848     100   61833   61830   61836      42
   61830   61836   61839      43   61905   61911   61914       2   61899   61893
   61902       8   61896   61893   61899       8   61896   61893   61902       8
   61887   61881   61890       8   61884   61881   61887       8   61884   61881
   61890       8   61878   61875   61881      29   61878   61875   61893      29
   61875   61881   61884      32   61875   61881   61887      32   61875   61881
   61890      32   61875   61893   61896      32   61875   61893   61899      32
   61875   61893   61902      32   61872   61869   61875      35   61872   61869
   61905      36   61869   61875   61878      37   61866   61863   61869      42
   61863   61869   61872      43   61935   61941   61944       2   61929   61923
   61932       8   61926   61923   61929       8   61926   61923   61932       8
   61920   61917   61923      93   61920   61917   61935      36   61917   61923
   61926      94   61917   61923   61929      94   61917   61923   61932      94
   61914   61911   61917      42   61911   61917   61920      43   61971   61977
   61980       2   61959   61953   61962      66   61956   61953   61959      26
   61956   61953   61962      66   61950   61947   61953      55   61950   61947
   61971      36   61947   61953   61956      56   61947   61953   61959      56
   61944   61941   61947      42   61941   61947   61950      43   62004   62010
   62013       2   61995   61989   61998      98   61992   61989   61995      49
   61992   61989   61998      98   61989   61998   62001      99   61986   61983
   61989      55   61986   61983   62004      36   61983   61989   61992     100
   61983   61989   61995     100   61980   61977   61983      42   61977   61983
   61986      43   62025   62031   62034       2   62022   62016   62025      36
   62019   62016   62022      59   62019   62016   62025      36   62013   62010
   62016      42   62010   62016   62019      43   62010   62016   62022      43
   62070   62076   62079       2   62058   62052   62061      66   62055   62052
   62058      26   62055   62052   62061      66   62049   62043   62052      51
   62046   62043   62049      26   62046   62043   62052      51   62043   62052
   62055      51   62043   62052   62058      51   62040   62037   62043      55
   62040   62037   62070      36   62037   62043   62046      56   62037   62043
   62049      56   62034   62031   62037      42   62031   62037   62040      43
   62118   62124   62127       2   62112   62106   62115       8   62109   62106
   62112       8   62109   62106   62115       8   62100   62094   62103       8
   62097   62094   62100       8   62097   62094   62103       8   62091   62088
   62094      29   62091   62088   62106      29   62088   62094   62097      32
   62088   62094   62100      32   62088   62094   62103      32   62088   62106
   62109      32   62088   62106   62112      32   62088   62106   62115      32
   62085   62082   62088      35   62085   62082   62118      36   62082   62088
   62091      37   62079   62076   62082      42   62076   62082   62085      43
   62160   62166   62169       2   62148   62142   62151       8   62145   62142
   62148       8   62145   62142   62151       8   62139   62136   62142     103
   62139   62136   62154     104   62136   62142   62145      32   62136   62142
   62148      32   62136   62142   62151      32   62136   62154   62157     105
   62133   62130   62136      35   62133   62130   62160      36   62130   62136
   62139     106   62127   62124   62130      42   62124   62130   62133      43
   62223   62229   62232       2   62214   62211   62217      83   62211   62217
   62220      83   62202   62205   62208      85   62202   62211   62214      86
   62199   62196   62202      86   62193   62190   62196      83   62190   62196
   62199      83   62187   62190   62193      83   62187   62217   62220      83
   62184   62178   62187      90   62181   62178   62184       8   62181   62178
   62187      90   62175   62172   62178      93   62175   62172   62223      36
   62172   62178   62181      94   62172   62178   62184      94   62169   62166
   62172      42   62166   62172   62175      43   62286   62292   62295       2
   62277   62274   62280      83   62274   62280   62283      83   62265   62268
   62271      85   62265   62274   62277      86   62262   62259   62265      86
   62256   62253   62259      83   62253   62259   62262      83   62250   62253
   62256      83   62250   62280   62283      83   62247   62241   62250      90
   62244   62241   62247       8   62244   62241   62250      90   62238   62235
   62241      93   62238   62235   62286      36   62235   62241   62244      94
   62235   62241   62247      94   62232   62229   62235      42   62229   62235
   62238      43   62307   62313   62316       2   62304   62298   62307      36
   62301   62298   62304      59   62301   62298   62307      36   62295   62292
   62298      42   62292   62298   62301      43   62292   62298   62304      43
   62373   62379   62382       2   62367   62361   62370      19   62364   62361
   62367      19   62364   62361   62370      19   62358   62352   62361      70
   62355   62352   62358      71   62355   62352   62361      70   62352   62361
   62364      72   62352   62361   62367      72   62352   62361   62370      72
   62349   62343   62352      73   62346   62343   62349      74   62346   62343
   62352      73   62343   62352   62355      75   62343   62352   62358      75
   62340   62334   62343      73   62337   62334   62340      74   62337   62334
   62343      73   62334   62343   62346      73   62334   62343   62349      73
   62331   62325   62334      73   62328   62325   62331      74   62328   62325
   62334      73   62325   62334   62337      73   62325   62334   62340      73
   62322   62319   62325      79   62322   62319   62373      36   62319   62325
   62328      80   62319   62325   62331      80   62316   62313   62319      42
   62313   62319   62322      43   62445   62451   62454       2   62439   62436
   62442     115   62430   62427   62433     115   62424   62427   62430     117
   62424   62427   62433     117   62424   62436   62439     117   62424   62436
   62442     117   62421   62418   62424     117   62415   62409   62418     118
   62412   62409   62415     119   62412   62409   62418     118   62409   62418
   62421     120   62406   62400   62409      73   62403   62400   62406      74
   62403   62400   62409      73   62400   62409   62412     122   62400   62409
   62415     122   62397   62391   62400      73   62394   62391   62397      74
   62394   62391   62400      73   62391   62400   62403      73   62391   62400
   62406      73   62388   62385   62391      79   62388   62385   62445      36
   62385   62391   62394      80   62385   62391   62397      80   62382   62379
   62385      42   62379   62385   62388      43   62466   62472   62475       2
   62463   62457   62466      36   62460   62457   62463      59   62460   62457
   62466      36   62454   62451   62457      42   62451   62457   62460      43
   62451   62457   62463      43   62502   62508   62511       2   62490   62484
   62493      66   62487   62484   62490      26   62487   62484   62493      66
   62481   62478   62484      55   62481   62478   62502      36   62478   62484
   62487      56   62478   62484   62490      56   62475   62472   62478      42
   62472   62478   62481      43   62532   62538   62541       2   62526   62520
   62529       8   62523   62520   62526       8   62523   62520   62529       8
   62517   62514   62520      93   62517   62514   62532      36   62514   62520
   62523      94   62514   62520   62526      94   62514   62520   62529      94
   62511   62508   62514      42   62508   62514   62517      43   62553   62559
   62562       2   62550   62544   62553      36   62547   62544   62550      59
   62547   62544   62553      36   62541   62538   62544      42   62538   62544
   62547      43   62538   62544   62550      43   62604   62610   62613       2
   62598   62595   62601      60   62589   62595   62598       2   62589   62595
   62601       2   62586   62580   62589      61   62583   62580   62586      26
   62583   62580   62589      61   62577   62571   62580      51   62574   62571
   62577      26   62574   62571   62580      51   62571   62580   62583      51
   62571   62580   62586      51   62568   62565   62571      55   62568   62565
   62604      36   62565   62571   62574      56   62565   62571   62577      56
   62562   62559   62565      42   62559   62565   62568      43   62670   62676
   62679       2   62664   62658   62667      19   62661   62658   62664      19
   62661   62658   62667      19   62655   62649   62658      70   62652   62649
   62655      71   62652   62649   62658      70   62649   62658   62661      72
   62649   62658   62664      72   62649   62658   62667      72   62646   62640
   62649      73   62643   62640   62646      74   62643   62640   62649      73
   62640   62649   62652      75   62640   62649   62655      75   62637   62631
   62640      73   62634   62631   62637      74   62634   62631   62640      73
   62631   62640   62643      73   62631   62640   62646      73   62628   62622
   62631      73   62625   62622   62628      74   62625   62622   62631      73
   62622   62631   62634      73   62622   62631   62637      73   62619   62616
   62622      79   62619   62616   62670      36   62616   62622   62625      80
   62616   62622   62628      80   62613   62610   62616      42   62610   62616
   62619      43   62700   62706   62709       2   62694   62688   62697       8
   62691   62688   62694       8   62691   62688   62697       8   62685   62682
   62688      93   62685   62682   62700      36   62682   62688   62691      94
   62682   62688   62694      94   62682   62688   62697      94   62679   62676
   62682      42   62676   62682   62685      43   62757   62763   62766       2
   62751   62745   62754       8   62748   62745   62751       8   62748   62745
   62754       8   62742   62736   62745      25   62739   62736   62742      26
   62739   62736   62745      25   62736   62745   62748      27   62736   62745
   62751      27   62736   62745   62754      27   62730   62724   62733       8
   62727   62724   62730       8   62727   62724   62733       8   62721   62718
   62724      29   62721   62718   62736      30   62718   62724   62727      32
   62718   62724   62730      32   62718   62724   62733      32   62718   62736
   62739      33   62718   62736   62742      33   62715   62712   62718      35
   62715   62712   62757      36   62712   62718   62721      37   62709   62706
   62712      42   62706   62712   62715      43   62802   62808   62811       2
   62790   62784   62793      66   62787   62784   62790      26   62787   62784
   62793      66   62781   62775   62784      51   62778   62775   62781      26
   62778   62775   62784      51   62775   62784   62787      51   62775   62784
   62790      51   62772   62769   62775      55   62772   62769   62802      36
   62769   62775   62778      56   62769   62775   62781      56   62766   62763
   62769      42   62763   62769   62772      43   62838   62844   62847       2
   62826   62820   62829      66   62823   62820   62826      26   62823   62820
   62829      66   62817   62814   62820      55   62817   62814   62838      36
   62814   62820   62823      56   62814   62820   62826      56   62811   62808
   62814      42   62808   62814   62817      43   62868   62874   62877       2
   62862   62856   62865       8   62859   62856   62862       8   62859   62856
   62865       8   62853   62850   62856      93   62853   62850   62868      36
   62850   62856   62859      94   62850   62856   62862      94   62850   62856
   62865      94   62847   62844   62850      42   62844   62850   62853      43
   62931   62937   62940       2   62922   62919   62925      83   62919   62925
   62928      83   62910   62913   62916      85   62910   62919   62922      86
   62907   62904   62910      86   62901   62898   62904      83   62898   62904
   62907      83   62895   62898   62901      83   62895   62925   62928      83
   62892   62886   62895      90   62889   62886   62892       8   62889   62886
   62895      90   62883   62880   62886      93   62883   62880   62931      36
   62880   62886   62889      94   62880   62886   62892      94   62877   62874
   62880      42   62874   62880   62883      43   62982   62988   62991       2
   62976   62973   62979      60   62967   62973   62976       2   62967   62973
   62979       2   62964   62958   62967      61   62961   62958   62964      26
   62961   62958   62967      61   62955   62949   62958      51   62952   62949
   62955      26   62952   62949   62958      51   62949   62958   62961      51
   62949   62958   62964      51   62946   62943   62949      55   62946   62943
   62982      36   62943   62949   62952      56   62943   62949   62955      56
   62940   62937   62943      42   62937   62943   62946      43   63024   63030
   63033       2   63018   63015   63021      60   63009   63015   63018       2
   63009   63015   63021       2   63006   63000   63009      61   63003   63000
   63006      26   63003   63000   63009      61   62997   62994   63000      55
   62997   62994   63024      36   62994   63000   63003      56   62994   63000
   63006      56   62991   62988   62994      42   62988   62994   62997      43
   63045   63051   63054       2   63042   63036   63045      36   63039   63036
   63042      59   63039   63036   63045      36   63033   63030   63036      42
   63030   63036   63039      43   63030   63036   63042      43   63111   63117
   63120       2   63105   63099   63108      19   63102   63099   63105      19
   63102   63099   63108      19   63096   63090   63099      70   63093   63090
   63096      71   63093   63090   63099      70   63090   63099   63102      72
   63090   63099   63105      72   63090   63099   63108      72   63087   63081
   63090      73   63084   63081   63087      74   63084   63081   63090      73
   63081   63090   63093      75   63081   63090   63096      75   63078   63072
   63081      73   63075   63072   63078      74   63075   63072   63081      73
   63072   63081   63084      73   63072   63081   63087      73   63069   63063
   63072      73   63066   63063   63069      74   63066   63063   63072      73
   63063   63072   63075      73   63063   63072   63078      73   63060   63057
   63063      79   63060   63057   63111      36   63057   63063   63066      80
   63057   63063   63069      80   63054   63051   63057      42   63051   63057
   63060      43   63162   63168   63171       2   63156   63153   63159      60
   63147   63153   63156       2   63147   63153   63159       2   63144   63138
   63147      61   63141   63138   63144      26   63141   63138   63147      61
   63135   63129   63138      51   63132   63129   63135      26   63132   63129
   63138      51   63129   63138   63141      51   63129   63138   63144      51
   63126   63123   63129      55   63126   63123   63162      36   63123   63129
   63132      56   63123   63129   63135      56   63120   63117   63123      42
   63117   63123   63126      43   63219   63225   63228       2   63213   63207
   63216       8   63210   63207   63213       8   63210   63207   63216       8
   63204   63198   63207      25   63201   63198   63204      26   63201   63198
   63207      25   63198   63207   63210      27   63198   63207   63213      27
   63198   63207   63216      27   63192   63186   63195       8   63189   63186
   63192       8   63189   63186   63195       8   63183   63180   63186      29
   63183   63180   63198      30   63180   63186   63189      32   63180   63186
   63192      32   63180   63186   63195      32   63180   63198   63201      33
   63180   63198   63204      33   63177   63174   63180      35   63177   63174
   63219      36   63174   63180   63183      37   63171   63168   63174      42
   63168   63174   63177      43   63285   63291   63294       2   63279   63273
   63282      19   63276   63273   63279      19   63276   63273   63282      19
   63270   63264   63273      70   63267   63264   63270      71   63267   63264
   63273      70   63264   63273   63276      72   63264   63273   63279      72
   63264   63273   63282      72   63261   63255   63264      73   63258   63255
   63261      74   63258   63255   63264      73   63255   63264   63267      75
   63255   63264   63270      75   63252   63246   63255      73   63249   63246
   63252      74   63249   63246   63255      73   63246   63255   63258      73
   63246   63255   63261      73   63243   63237   63246      73   63240   63237
   63243      74   63240   63237   63246      73   63237   63246   63249      73
   63237   63246   63252      73   63234   63231   63237      79   63234   63231
   63285      36   63231   63237   63240      80   63231   63237   63243      80
   63228   63225   63231      42   63225   63231   63234      43   63345   63351
   63354       2   63336   63333   63339      83   63333   63339   63342      83
   63330   63327   63333      83   63327   63333   63336      83   63324   63321
   63327      83   63321   63327   63330      83   63318   63315   63321      83
   63315   63321   63324      83   63312   63315   63318      83   63312   63339
   63342      83   63309   63303   63312      90   63306   63303   63309       8
   63306   63303   63312      90   63300   63297   63303      93   63300   63297
   63345      36   63297   63303   63306      94   63297   63303   63309      94
   63294   63291   63297      42   63291   63297   63300      43   63417   63423
   63426       2   63411   63408   63414     125   63405   63402   63408      83
   63402   63408   63411      83   63399   63396   63402      83   63396   63402
   63405      83   63393   63390   63396      83   63390   63396   63399      83
   63387   63390   63393     128   63384   63381   63387     131   63378   63375
   63381     134   63375   63381   63384     136   63372   63375   63378     138
   63369   63363   63372     142   63366   63363   63369       8   63366   63363
   63372     142   63360   63357   63363      93   63360   63357   63417      36
   63357   63363   63366      94   63357   63363   63369      94   63354   63351
   63357      42   63351   63357   63360      43   63489   63495   63498       2
   63483   63480   63486     115   63474   63471   63477     115   63468   63471
   63474     117   63468   63471   63477     117   63468   63480   63483     117
   63468   63480   63486     117   63465   63462   63468     117   63459   63453
   63462     118   63456   63453   63459     119   63456   63453   63462     118
   63453   63462   63465     120   63450   63444   63453      73   63447   63444
   63450      74   63447   63444   63453      73   63444   63453   63456     122
   63444   63453   63459     122   63441   63435   63444      73   63438   63435
   63441      74   63438   63435   63444      73   63435   63444   63447      73
   63435   63444   63450      73   63432   63429   63435      79   63432   63429
   63489      36   63429   63435   63438      80   63429   63435   63441      80
   63426   63423   63429      42   63423   63429   63432      43   63537   63543
   63546       2   63531   63525   63534       8   63528   63525   63531       8
   63528   63525   63534       8   63519   63513   63522       8   63516   63513
   63519       8   63516   63513   63522       8   63510   63507   63513      29
   63510   63507   63525      29   63507   63513   63516      32   63507   63513
   63519      32   63507   63513   63522      32   63507   63525   63528      32
   63507   63525   63531      32   63507   63525   63534      32   63504   63501
   63507      35   63504   63501   63537      36   63501   63507   63510      37
   63498   63495   63501      42   63495   63501   63504      43   63573   63579
   63582       2   63561   63555   63564      66   63558   63555   63561      26
   63558   63555   63564      66   63552   63549   63555      55   63552   63549
   63573      36   63549   63555   63558      56   63549   63555   63561      56
   63546   63543   63549      42   63543   63549   63552      43   63615   63621
   63624       2   63603   63597   63606       8   63600   63597   63603       8
   63600   63597   63606       8   63594   63591   63597     103   63594   63591
   63609     104   63591   63597   63600      32   63591   63597   63603      32
   63591   63597   63606      32   63591   63609   63612     105   63588   63585
   63591      35   63588   63585   63615      36   63585   63591   63594     106
   63582   63579   63585      42   63579   63585   63588      43   63663   63669
   63672       2   63657   63651   63660       8   63654   63651   63657       8
   63654   63651   63660       8   63645   63639   63648       8   63642   63639
   63645       8   63642   63639   63648       8   63636   63633   63639      29
   63636   63633   63651      29   63633   63639   63642      32   63633   63639
   63645      32   63633   63639   63648      32   63633   63651   63654      32
   63633   63651   63657      32   63633   63651   63660      32   63630   63627
   63633      35   63630   63627   63663      36   63627   63633   63636      37
   63624   63621   63627      42   63621   63627   63630      43   63729   63735
   63738       2   63723   63717   63726      19   63720   63717   63723      19
   63720   63717   63726      19   63714   63708   63717      70   63711   63708
   63714      71   63711   63708   63717      70   63708   63717   63720      72
   63708   63717   63723      72   63708   63717   63726      72   63705   63699
   63708      73   63702   63699   63705      74   63702   63699   63708      73
   63699   63708   63711      75   63699   63708   63714      75   63696   63690
   63699      73   63693   63690   63696      74   63693   63690   63699      73
   63690   63699   63702      73   63690   63699   63705      73   63687   63681
   63690      73   63684   63681   63687      74   63684   63681   63690      73
   63681   63690   63693      73   63681   63690   63696      73   63678   63675
   63681      79   63678   63675   63729      36   63675   63681   63684      80
   63675   63681   63687      80   63672   63669   63675      42   63669   63675
   63678      43   63771   63777   63780       2   63765   63762   63768      60
   63756   63762   63765       2   63756   63762   63768       2   63753   63747
   63756      61   63750   63747   63753      26   63750   63747   63756      61
   63744   63741   63747      55   63744   63741   63771      36   63741   63747
   63750      56   63741   63747   63753      56   63738   63735   63741      42
   63735   63741   63744      43   63816   63822   63825       2   63804   63798
   63807      66   63801   63798   63804      26   63801   63798   63807      66
   63795   63789   63798      51   63792   63789   63795      26   63792   63789
   63798      51   63789   63798   63801      51   63789   63798   63804      51
   63786   63783   63789      55   63786   63783   63816      36   63783   63789
   63792      56   63783   63789   63795      56   63780   63777   63783      42
   63777   63783   63786      43   63858   63864   63867       2   63852   63849
   63855      60   63843   63849   63852       2   63843   63849   63855       2
   63840   63834   63843      61   63837   63834   63840      26   63837   63834
   63843      61   63831   63828   63834      55   63831   63828   63858      36
   63828   63834   63837      56   63828   63834   63840      56   63825   63822
   63828      42   63822   63828   63831      43   63894   63900   63903       2
   63882   63876   63885      66   63879   63876   63882      26   63879   63876
   63885      66   63873   63870   63876      55   63873   63870   63894      36
   63870   63876   63879      56   63870   63876   63882      56   63867   63864
   63870      42   63864   63870   63873      43   63960   63966   63969       2
   63954   63948   63957      19   63951   63948   63954      19   63951   63948
   63957      19   63945   63939   63948      70   63942   63939   63945      71
   63942   63939   63948      70   63939   63948   63951      72   63939   63948
   63954      72   63939   63948   63957      72   63936   63930   63939      73
   63933   63930   63936      74   63933   63930   63939      73   63930   63939
   63942      75   63930   63939   63945      75   63927   63921   63930      73
   63924   63921   63927      74   63924   63921   63930      73   63921   63930
   63933      73   63921   63930   63936      73   63918   63912   63921      73
   63915   63912   63918      74   63915   63912   63921      73   63912   63921
   63924      73   63912   63921   63927      73   63909   63906   63912      79
   63909   63906   63960      36   63906   63912   63915      80   63906   63912
   63918      80   63903   63900   63906      42   63900   63906   63909      43
   64023   64029   64032       2   64014   64011   64017      83   64011   64017
   64020      83   64002   64005   64008      85   64002   64011   64014      86
   63999   63996   64002      86   63993   63990   63996      83   63990   63996
   63999      83   63987   63990   63993      83   63987   64017   64020      83
   63984   63978   63987      90   63981   63978   63984       8   63981   63978
   63987      90   63975   63972   63978      93   63975   63972   64023      36
   63972   63978   63981      94   63972   63978   63984      94   63969   63966
   63972      42   63966   63972   63975      43   64059   64065   64068       2
   64047   64041   64050      66   64044   64041   64047      26   64044   64041
   64050      66   64038   64035   64041      55   64038   64035   64059      36
   64035   64041   64044      56   64035   64041   64047      56   64032   64029
   64035      42   64029   64035   64038      43   64089   64095   64098       2
   64083   64077   64086       8   64080   64077   64083       8   64080   64077
   64086       8   64074   64071   64077      93   64074   64071   64089      36
   64071   64077   64080      94   64071   64077   64083      94   64071   64077
   64086      94   64068   64065   64071      42   64065   64071   64074      43
   64140   64146   64149       2   64134   64131   64137      60   64125   64131
   64134       2   64125   64131   64137       2   64122   64116   64125      61
   64119   64116   64122      26   64119   64116   64125      61   64113   64107
   64116      51   64110   64107   64113      26   64110   64107   64116      51
   64107   64116   64119      51   64107   64116   64122      51   64104   64101
   64107      55   64104   64101   64140      36   64101   64107   64110      56
   64101   64107   64113      56   64098   64095   64101      42   64095   64101
   64104      43   64200   64206   64209       2   64191   64188   64194      83
   64188   64194   64197      83   64185   64182   64188      83   64182   64188
   64191      83   64179   64176   64182      83   64176   64182   64185      83
   64173   64170   64176      83   64170   64176   64179      83   64167   64170
   64173      83   64167   64194   64197      83   64164   64158   64167      90
   64161   64158   64164       8   64161   64158   64167      90   64155   64152
   64158      93   64155   64152   64200      36   64152   64158   64161      94
   64152   64158   64164      94   64149   64146   64152      42   64146   64152
   64155      43   64221   64227   64230       2   64218   64212   64221      36
   64215   64212   64218      59   64215   64212   64221      36   64209   64206
   64212      42   64206   64212   64215      43   64206   64212   64218      43
   64281   64287   64290       2   64272   64269   64275      83   64269   64275
   64278      83   64266   64263   64269      83   64263   64269   64272      83
   64260   64257   64263      83   64257   64263   64266      83   64254   64251
   64257      83   64251   64257   64260      83   64248   64251   64254      83
   64248   64275   64278      83   64245   64239   64248      90   64242   64239
   64245       8   64242   64239   64248      90   64236   64233   64239      93
   64236   64233   64281      36   64233   64239   64242      94   64233   64239
   64245      94   64230   64227   64233      42   64227   64233   64236      43
   64311   64317   64320       2   64305   64299   64308       8   64302   64299
   64305       8   64302   64299   64308       8   64296   64293   64299      93
   64296   64293   64311      36   64293   64299   64302      94   64293   64299
   64305      94   64293   64299   64308      94   64290   64287   64293      42
   64287   64293   64296      43   64374   64380   64383       2   64365   64362
   64368      83   64362   64368   64371      83   64353   64356   64359      85
   64353   64362   64365      86   64350   64347   64353      86   64344   64341
   64347      83   64341   64347   64350      83   64338   64341   64344      83
   64338   64368   64371      83   64335   64329   64338      90   64332   64329
   64335       8   64332   64329   64338      90   64326   64323   64329      93
   64326   64323   64374      36   64323   64329   64332      94   64323   64329
   64335      94   64320   64317   64323      42   64317   64323   64326      43
   64431   64437   64440       2   64425   64419   64428       8   64422   64419
   64425       8   64422   64419   64428       8   64416   64410   64419      25
   64413   64410   64416      26   64413   64410   64419      25   64410   64419
   64422      27   64410   64419   64425      27   64410   64419   64428      27
   64404   64398   64407       8   64401   64398   64404       8   64401   64398
   64407       8   64395   64392   64398      29   64395   64392   64410      30
   64392   64398   64401      32   64392   64398   64404      32   64392   64398
   64407      32   64392   64410   64413      33   64392   64410   64416      33
   64389   64386   64392      35   64389   64386   64431      36   64386   64392
   64395      37   64383   64380   64386      42   64380   64386   64389      43
   64476   64482   64485       2   64464   64458   64467      66   64461   64458
   64464      26   64461   64458   64467      66   64455   64449   64458      51
   64452   64449   64455      26   64452   64449   64458      51   64449   64458
   64461      51   64449   64458   64464      51   64446   64443   64449      55
   64446   64443   64476      36   64443   64449   64452      56   64443   64449
   64455      56   64440   64437   64443      42   64437   64443   64446      43
   64509   64515   64518       2   64500   64494   64503      98   64497   64494
   64500      49   64497   64494   64503      98   64494   64503   64506      99
   64491   64488   64494      55   64491   64488   64509      36   64488   64494
   64497     100   64488   64494   64500     100   64485   64482   64488      42
   64482   64488   64491      43   64581   64587   64590       2   64575   64572
   64578     115   64566   64563   64569     115   64560   64563   64566     117
   64560   64563   64569     117   64560   64572   64575     117   64560   64572
   64578     117   64557   64554   64560     117   64551   64545   64554     118
   64548   64545   64551     119   64548   64545   64554     118   64545   64554
   64557     120   64542   64536   64545      73   64539   64536   64542      74
   64539   64536   64545      73   64536   64545   64548     122   64536   64545
   64551     122   64533   64527   64536      73   64530   64527   64533      74
   64530   64527   64536      73   64527   64536   64539      73   64527   64536
   64542      73   64524   64521   64527      79   64524   64521   64581      36
   64521   64527   64530      80   64521   64527   64533      80   64518   64515
   64521      42   64515   64521   64524      43   64626   64632   64635       2
   64614   64608   64617      66   64611   64608   64614      26   64611   64608
   64617      66   64605   64599   64608      51   64602   64599   64605      26
   64602   64599   64608      51   64599   64608   64611      51   64599   64608
   64614      51   64596   64593   64599      55   64596   64593   64626      36
   64593   64599   64602      56   64593   64599   64605      56   64590   64587
   64593      42   64587   64593   64596      43   64689   64695   64698       2
   64680   64677   64683      83   64677   64683   64686      83   64668   64671
   64674      85   64668   64677   64680      86   64665   64662   64668      86
   64659   64656   64662      83   64656   64662   64665      83   64653   64656
   64659      83   64653   64683   64686      83   64650   64644   64653      90
   64647   64644   64650       8   64647   64644   64653      90   64641   64638
   64644      93   64641   64638   64689      36   64638   64644   64647      94
   64638   64644   64650      94   64635   64632   64638      42   64632   64638
   64641      43   64722   64728   64731       2   64713   64707   64716      98
   64710   64707   64713      49   64710   64707   64716      98   64707   64716
   64719      99   64704   64701   64707      55   64704   64701   64722      36
   64701   64707   64710     100   64701   64707   64713     100   64698   64695
   64701      42   64695   64701   64704      43   64758   64764   64767       2
   64746   64740   64749      66   64743   64740   64746      26   64743   64740
   64749      66   64737   64734   64740      55   64737   64734   64758      36
   64734   64740   64743      56   64734   64740   64746      56   64731   64728
   64734      42   64728   64734   64737      43   64779   64785   64788       2
   64776   64770   64779      36   64773   64770   64776      59   64773   64770
   64779      36   64767   64764   64770      42   64764   64770   64773      43
   64764   64770   64776      43   64827   64833   64836       2   64821   64815
   64824       8   64818   64815   64821       8   64818   64815   64824       8
   64809   64803   64812       8   64806   64803   64809       8   64806   64803
   64812       8   64800   64797   64803      29   64800   64797   64815      29
   64797   64803   64806      32   64797   64803   64809      32   64797   64803
   64812      32   64797   64815   64818      32   64797   64815   64821      32
   64797   64815   64824      32   64794   64791   64797      35   64794   64791
   64827      36   64791   64797   64800      37   64788   64785   64791      42
   64785   64791   64794      43   64872   64878   64881       2   64860   64854
   64863      66   64857   64854   64860      26   64857   64854   64863      66
   64851   64845   64854      51   64848   64845   64851      26   64848   64845
   64854      51   64845   64854   64857      51   64845   64854   64860      51
   64842   64839   64845      55   64842   64839   64872      36   64839   64845
   64848      56   64839   64845   64851      56   64836   64833   64839      42
   64833   64839   64842      43   64893   64899   64902       2   64890   64884
   64893      36   64887   64884   64890      59   64887   64884   64893      36
   64881   64878   64884      42   64878   64884   64887      43   64878   64884
   64890      43   64923   64929   64932       2   64917   64911   64920       8
   64914   64911   64917       8   64914   64911   64920       8   64908   64905
   64911      93   64908   64905   64923      36   64905   64911   64914      94
   64905   64911   64917      94   64905   64911   64920      94   64902   64899
   64905      42   64899   64905   64908      43   64971   64977   64980       2
   64965   64959   64968       8   64962   64959   64965       8   64962   64959
   64968       8   64953   64947   64956       8   64950   64947   64953       8
   64950   64947   64956       8   64944   64941   64947      29   64944   64941
   64959      29   64941   64947   64950      32   64941   64947   64953      32
   64941   64947   64956      32   64941   64959   64962      32   64941   64959
   64965      32   64941   64959   64968      32   64938   64935   64941      35
   64938   64935   64971      36   64935   64941   64944      37   64932   64929
   64935      42   64929   64935   64938      43   65016   65022   65025       2
   65004   64998   65007      66   65001   64998   65004      26   65001   64998
   65007      66   64995   64989   64998      51   64992   64989   64995      26
   64992   64989   64998      51   64989   64998   65001      51   64989   64998
   65004      51   64986   64983   64989      55   64986   64983   65016      36
   64983   64989   64992      56   64983   64989   64995      56   64980   64977
   64983      42   64977   64983   64986      43   65073   65079   65082       2
   65067   65061   65070       8   65064   65061   65067       8   65064   65061
   65070       8   65058   65052   65061      25   65055   65052   65058      26
   65055   65052   65061      25   65052   65061   65064      27   65052   65061
   65067      27   65052   65061   65070      27   65046   65040   65049       8
   65043   65040   65046       8   65043   65040   65049       8   65037   65034
   65040      29   65037   65034   65052      30   65034   65040   65043      32
   65034   65040   65046      32   65034   65040   65049      32   65034   65052
   65055      33   65034   65052   65058      33   65031   65028   65034      35
   65031   65028   65073      36   65028   65034   65037      37   65025   65022
   65028      42   65022   65028   65031      43   65106   65112   65115       2
   65097   65091   65100      98   65094   65091   65097      49   65094   65091
   65100      98   65091   65100   65103      99   65088   65085   65091      55
   65088   65085   65106      36   65085   65091   65094     100   65085   65091
   65097     100   65082   65079   65085      42   65079   65085   65088      43
   65163   65169   65172       2   65157   65151   65160       8   65154   65151
   65157       8   65154   65151   65160       8   65148   65142   65151      25
   65145   65142   65148      26   65145   65142   65151      25   65142   65151
   65154      27   65142   65151   65157      27   65142   65151   65160      27
   65136   65130   65139       8   65133   65130   65136       8   65133   65130
   65139       8   65127   65124   65130      29   65127   65124   65142      30
   65124   65130   65133      32   65124   65130   65136      32   65124   65130
   65139      32   65124   65142   65145      33   65124   65142   65148      33
   65121   65118   65124      35   65121   65118   65163      36   65118   65124
   65127      37   65115   65112   65118      42   65112   65118   65121      43
   65196   65202   65205       2   65187   65181   65190      98   65184   65181
   65187      49   65184   65181   65190      98   65181   65190   65193      99
   65178   65175   65181      55   65178   65175   65196      36   65175   65181
   65184     100   65175   65181   65187     100   65172   65169   65175      42
   65169   65175   65178      43   65253   65259   65262       2   65247   65241
   65250       8   65244   65241   65247       8   65244   65241   65250       8
   65235   65229   65238       8   65232   65229   65235       8   65232   65229
   65238       8   65226   65223   65229      29   65226   65223   65241      29
   65223   65229   65232      32   65223   65229   65235      32   65223   65229
   65238      32   65223   65241   65244      32   65223   65241   65247      32
   65223   65241   65250      32   65220   65214   65223      33   65217   65214
   65220      26   65217   65214   65223      33   65214   65223   65226      30
   65211   65208   65214      55   65211   65208   65253      36   65208   65214
   65217      56   65208   65214   65220      56   65205   65202   65208      42
   65202   65208   65211      43   65304   65310   65313       2   65298   65295
   65301      60   65289   65295   65298       2   65289   65295   65301       2
   65286   65280   65289      61   65283   65280   65286      26   65283   65280
   65289      61   65277   65271   65280      51   65274   65271   65277      26
   65274   65271   65280      51   65271   65280   65283      51   65271   65280
   65286      51   65268   65265   65271      55   65268   65265   65304      36
   65265   65271   65274      56   65265   65271   65277      56   65262   65259
   65265      42   65259   65265   65268      43   65352   65358   65361       2
   65346   65340   65349       8   65343   65340   65346       8   65343   65340
   65349       8   65334   65328   65337       8   65331   65328   65334       8
   65331   65328   65337       8   65325   65322   65328      29   65325   65322
   65340      29   65322   65328   65331      32   65322   65328   65334      32
   65322   65328   65337      32   65322   65340   65343      32   65322   65340
   65346      32   65322   65340   65349      32   65319   65316   65322      35
   65319   65316   65352      36   65316   65322   65325      37   65313   65310
   65316      42   65310   65316   65319      43   65409   65415   65418       2
   65403   65397   65406       8   65400   65397   65403       8   65400   65397
   65406       8   65394   65388   65397      25   65391   65388   65394      26
   65391   65388   65397      25   65388   65397   65400      27   65388   65397
   65403      27   65388   65397   65406      27   65382   65376   65385       8
   65379   65376   65382       8   65379   65376   65385       8   65373   65370
   65376      29   65373   65370   65388      30   65370   65376   65379      32
   65370   65376   65382      32   65370   65376   65385      32   65370   65388
   65391      33   65370   65388   65394      33   65367   65364   65370      35
   65367   65364   65409      36   65364   65370   65373      37   65361   65358
   65364      42   65358   65364   65367      43   65430   65436   65439       2
   65427   65421   65430      36   65424   65421   65427      59   65424   65421
   65430      36   65418   65415   65421      42   65415   65421   65424      43
   65415   65421   65427      43   65475   65481   65484       2   65463   65457
   65466      66   65460   65457   65463      26   65460   65457   65466      66
   65454   65448   65457      51   65451   65448   65454      26   65451   65448
   65457      51   65448   65457   65460      51   65448   65457   65463      51
   65445   65442   65448      55   65445   65442   65475      36   65442   65448
   65451      56   65442   65448   65454      56   65439   65436   65442      42
   65436   65442   65445      43   65532   65538   65541       2   65526   65520
   65529       8   65523   65520   65526       8   65523   65520   65529       8
   65514   65508   65517       8   65511   65508   65514       8   65511   65508
   65517       8   65505   65502   65508      29   65505   65502   65520      29
   65502   65508   65511      32   65502   65508   65514      32   65502   65508
   65517      32   65502   65520   65523      32   65502   65520   65526      32
   65502   65520   65529      32   65499   65493   65502      33   65496   65493
   65499      26   65496   65493   65502      33   65493   65502   65505      30
   65490   65487   65493      55   65490   65487   65532      36   65487   65493
   65496      56   65487   65493   65499      56   65484   65481   65487      42
   65481   65487   65490      43   65598   65604   65607       2   65592   65586
   65595      19   65589   65586   65592      19   65589   65586   65595      19
   65583   65577   65586      70   65580   65577   65583      71   65580   65577
   65586      70   65577   65586   65589      72   65577   65586   65592      72
   65577   65586   65595      72   65574   65568   65577      73   65571   65568
   65574      74   65571   65568   65577      73   65568   65577   65580      75
   65568   65577   65583      75   65565   65559   65568      73   65562   65559
   65565      74   65562   65559   65568      73   65559   65568   65571      73
   65559   65568   65574      73   65556   65550   65559      73   65553   65550
   65556      74   65553   65550   65559      73   65550   65559   65562      73
   65550   65559   65565      73   65547   65544   65550      79   65547   65544
   65598      36   65544   65550   65553      80   65544   65550   65556      80
   65541   65538   65544      42   65538   65544   65547      43   65640   65646
   65649       2   65634   65631   65637      60   65625   65631   65634       2
   65625   65631   65637       2   65622   65616   65625      61   65619   65616
   65622      26   65619   65616   65625      61   65613   65610   65616      55
   65613   65610   65640      36   65610   65616   65619      56   65610   65616
   65622      56   65607   65604   65610      42   65604   65610   65613      43
   65661   65667   65670       2   65658   65652   65661      36   65655   65652
   65658      59   65655   65652   65661      36   65649   65646   65652      42
   65646   65652   65655      43   65646   65652   65658      43   65706   65712
   65715       2   65694   65688   65697      66   65691   65688   65694      26
   65691   65688   65697      66   65685   65679   65688      51   65682   65679
   65685      26   65682   65679   65688      51   65679   65688   65691      51
   65679   65688   65694      51   65676   65673   65679      55   65676   65673
   65706      36   65673   65679   65682      56   65673   65679   65685      56
   65670   65667   65673      42   65667   65673   65676      43   65763   65769
   65772       2   65757   65751   65760       8   65754   65751   65757       8
   65754   65751   65760       8   65748   65742   65751      25   65745   65742
   65748      26   65745   65742   65751      25   65742   65751   65754      27
   65742   65751   65757      27   65742   65751   65760      27   65736   65730
   65739       8   65733   65730   65736       8   65733   65730   65739       8
   65727   65724   65730      29   65727   65724   65742      30   65724   65730
   65733      32   65724   65730   65736      32   65724   65730   65739      32
   65724   65742   65745      33   65724   65742   65748      33   65721   65718
   65724      35   65721   65718   65763      36   65718   65724   65727      37
   65715   65712   65718      42   65712   65718   65721      43   65799   65805
   65808       2   65787   65781   65790      66   65784   65781   65787      26
   65784   65781   65790      66   65778   65775   65781      55   65778   65775
   65799      36   65775   65781   65784      56   65775   65781   65787      56
   65772   65769   65775      42   65769   65775   65778      43   65841   65847
   65850       2   65829   65823   65832       8   65826   65823   65829       8
   65826   65823   65832       8   65820   65817   65823     103   65820   65817
   65835     104   65817   65823   65826      32   65817   65823   65829      32
   65817   65823   65832      32   65817   65835   65838     105   65814   65811
   65817      35   65814   65811   65841      36   65811   65817   65820     106
   65808   65805   65811      42   65805   65811   65814      43   65892   65886
   65895       8   65889   65886   65892       8   65889   65886   65895       8
   65880   65874   65883       8   65877   65874   65880       8   65877   65874
   65883       8   65871   65868   65874      29   65871   65868   65886      29
   65868   65874   65877      32   65868   65874   65880      32   65868   65874
   65883      32   65868   65886   65889      32   65868   65886   65892      32
   65868   65886   65895      32   65865   65859   65868      33   65862   65859
   65865      26   65862   65859   65868      33   65859   65868   65871      30
   65856   65853   65859      55   65856   65853   65898      36   65853   65859
   65862      56   65853   65859   65865      56   65850   65847   65853      42
   65847   65853   65856      43   65940   65946   65949       2   65937   65934
   65940      36   65931   65925   65934      94   65928   65925   65931       8
   65928   65925   65934      94   65925   65934   65937      93   65922   65916
   65925      11   65919   65916   65922       8   65919   65916   65925      11
   65916   65925   65928      11   65916   65925   65931      11   65913   65907
   65916     110   65910   65907   65913      46   65910   65907   65916     110
   65907   65916   65919      11   65907   65916   65922      11   65904   65907
   65910     112   65904   65907   65913     112   65904   65934   65937      43
   65985   65991   65994       2   65973   65967   65976      66   65970   65967
   65973      26   65970   65967   65976      66   65964   65958   65967      51
   65961   65958   65964      26   65961   65958   65967      51   65958   65967
   65970      51   65958   65967   65973      51   65955   65952   65958      55
   65955   65952   65985      36   65952   65958   65961      56   65952   65958
   65964      56   65949   65946   65952      42   65946   65952   65955      43
   66030   66036   66039       2   66018   66012   66021      66   66015   66012
   66018      26   66015   66012   66021      66   66009   66003   66012      51
   66006   66003   66009      26   66006   66003   66012      51   66003   66012
   66015      51   66003   66012   66018      51   66000   65997   66003      55
   66000   65997   66030      36   65997   66003   66006      56   65997   66003
   66009      56   65994   65991   65997      42   65991   65997   66000      43
   66087   66093   66096       2   66081   66075   66084       8   66078   66075
   66081       8   66078   66075   66084       8   66072   66066   66075      25
   66069   66066   66072      26   66069   66066   66075      25   66066   66075
   66078      27   66066   66075   66081      27   66066   66075   66084      27
   66060   66054   66063       8   66057   66054   66060       8   66057   66054
   66063       8   66051   66048   66054      29   66051   66048   66066      30
   66048   66054   66057      32   66048   66054   66060      32   66048   66054
   66063      32   66048   66066   66069      33   66048   66066   66072      33
   66045   66042   66048      35   66045   66042   66087      36   66042   66048
   66051      37   66039   66036   66042      42   66036   66042   66045      43
   66135   66141   66144       2   66129   66123   66132       8   66126   66123
   66129       8   66126   66123   66132       8   66117   66111   66120       8
   66114   66111   66117       8   66114   66111   66120       8   66108   66105
   66111      29   66108   66105   66123      29   66105   66111   66114      32
   66105   66111   66117      32   66105   66111   66120      32   66105   66123
   66126      32   66105   66123   66129      32   66105   66123   66132      32
   66102   66099   66105      35   66102   66099   66135      36   66099   66105
   66108      37   66096   66093   66099      42   66093   66099   66102      43
   66171   66168   66174      60   66162   66168   66171       2   66162   66168
   66174       2   66159   66153   66162      61   66156   66153   66159      26
   66156   66153   66162      61   66150   66147   66153     156   66150   66147
   66177     149   66147   66153   66156     157   66147   66153   66159     157
   66144   66141   66147     151   66141   66147   66150     152   66228   66234
   66237       2   66225   66222   66228       4   66219   66213   66222       7
   66216   66213   66219       8   66216   66213   66222       7   66213   66222
   66225       9   66210   66204   66213      11   66207   66204   66210       8
   66207   66204   66213      11   66204   66213   66216      11   66204   66213
   66219      11   66201   66195   66204      13   66198   66195   66201      14
   66198   66195   66204      13   66195   66204   66207      11   66195   66204
   66210      11   66192   66186   66195      17   66192   66186   66222      18
   66189   66186   66192      19   66189   66186   66195      17   66189   66186
   66222      18   66186   66195   66198      20   66186   66195   66201      20
   66186   66222   66225      23   66285   66291   66294       2   66279   66273
   66282       8   66276   66273   66279       8   66276   66273   66282       8
   66270   66264   66273      25   66267   66264   66270      26   66267   66264
   66273      25   66264   66273   66276      27   66264   66273   66279      27
   66264   66273   66282      27   66258   66252   66261       8   66255   66252
   66258       8   66255   66252   66261       8   66249   66246   66252      29
   66249   66246   66264      30   66246   66252   66255      32   66246   66252
   66258      32   66246   66252   66261      32   66246   66264   66267      33
   66246   66264   66270      33   66243   66240   66246      35   66243   66240
   66285      36   66240   66246   66249      37   66237   66234   66240      42
   66234   66240   66243      43   66336   66342   66345       2   66330   66324
   66333      46   66327   66324   66330      46   66327   66324   66333      46
   66321   66324   66327      47   66321   66324   66330      47   66321   66324
   66333      47   66318   66312   66321      48   66315   66312   66318      49
   66315   66312   66321      48   66309   66303   66312      51   66306   66303
   66309      26   66306   66303   66312      51   66303   66312   66315      53
   66303   66312   66318      53   66300   66297   66303      55   66300   66297
   66336      36   66297   66303   66306      56   66297   66303   66309      56
   66294   66291   66297      42   66291   66297   66300      43   66357   66363
   66366       2   66354   66348   66357      36   66351   66348   66354      59
   66351   66348   66357      36   66345   66342   66348      42   66342   66348
   66351      43   66342   66348   66354      43   66408   66414   66417       2
   66402   66399   66405      60   66393   66399   66402       2   66393   66399
   66405       2   66390   66384   66393      61   66387   66384   66390      26
   66387   66384   66393      61   66381   66375   66384      51   66378   66375
   66381      26   66378   66375   66384      51   66375   66384   66387      51
   66375   66384   66390      51   66372   66369   66375      55   66372   66369
   66408      36   66369   66375   66378      56   66369   66375   66381      56
   66366   66363   66369      42   66363   66369   66372      43   66444   66450
   66453       2   66432   66426   66435      66   66429   66426   66432      26
   66429   66426   66435      66   66423   66420   66426      55   66423   66420
   66444      36   66420   66426   66429      56   66420   66426   66432      56
   66417   66414   66420      42   66414   66420   66423      43   66492   66498
   66501       2   66486   66480   66489       8   66483   66480   66486       8
   66483   66480   66489       8   66474   66468   66477       8   66471   66468
   66474       8   66471   66468   66477       8   66465   66462   66468      29
   66465   66462   66480      29   66462   66468   66471      32   66462   66468
   66474      32   66462   66468   66477      32   66462   66480   66483      32
   66462   66480   66486      32   66462   66480   66489      32   66459   66456
   66462      35   66459   66456   66492      36   66456   66462   66465      37
   66453   66450   66456      42   66450   66456   66459      43   66558   66564
   66567       2   66552   66546   66555      19   66549   66546   66552      19
   66549   66546   66555      19   66543   66537   66546      70   66540   66537
   66543      71   66540   66537   66546      70   66537   66546   66549      72
   66537   66546   66552      72   66537   66546   66555      72   66534   66528
   66537      73   66531   66528   66534      74   66531   66528   66537      73
   66528   66537   66540      75   66528   66537   66543      75   66525   66519
   66528      73   66522   66519   66525      74   66522   66519   66528      73
   66519   66528   66531      73   66519   66528   66534      73   66516   66510
   66519      73   66513   66510   66516      74   66513   66510   66519      73
   66510   66519   66522      73   66510   66519   66525      73   66507   66504
   66510      79   66507   66504   66558      36   66504   66510   66513      80
   66504   66510   66516      80   66501   66498   66504      42   66498   66504
   66507      43   66621   66627   66630       2   66612   66609   66615      83
   66609   66615   66618      83   66600   66603   66606      85   66600   66609
   66612      86   66597   66594   66600      86   66591   66588   66594      83
   66588   66594   66597      83   66585   66588   66591      83   66585   66615
   66618      83   66582   66576   66585      90   66579   66576   66582       8
   66579   66576   66585      90   66573   66570   66576      93   66573   66570
   66621      36   66570   66576   66579      94   66570   66576   66582      94
   66567   66564   66570      42   66564   66570   66573      43   66678   66684
   66687       2   66672   66666   66675       8   66669   66666   66672       8
   66669   66666   66675       8   66660   66654   66663       8   66657   66654
   66660       8   66657   66654   66663       8   66651   66648   66654      29
   66651   66648   66666      29   66648   66654   66657      32   66648   66654
   66660      32   66648   66654   66663      32   66648   66666   66669      32
   66648   66666   66672      32   66648   66666   66675      32   66645   66639
   66648      33   66642   66639   66645      26   66642   66639   66648      33
   66639   66648   66651      30   66636   66633   66639      55   66636   66633
   66678      36   66633   66639   66642      56   66633   66639   66645      56
   66630   66627   66633      42   66627   66633   66636      43   66738   66744
   66747       2   66729   66726   66732      83   66726   66732   66735      83
   66723   66720   66726      83   66720   66726   66729      83   66717   66714
   66720      83   66714   66720   66723      83   66711   66708   66714      83
   66708   66714   66717      83   66705   66708   66711      83   66705   66732
   66735      83   66702   66696   66705      90   66699   66696   66702       8
   66699   66696   66705      90   66693   66690   66696      93   66693   66690
   66738      36   66690   66696   66699      94   66690   66696   66702      94
   66687   66684   66690      42   66684   66690   66693      43   66789   66795
   66798       2   66783   66780   66786      60   66774   66780   66783       2
   66774   66780   66786       2   66771   66765   66774      61   66768   66765
   66771      26   66768   66765   66774      61   66762   66756   66765      51
   66759   66756   66762      26   66759   66756   66765      51   66756   66765
   66768      51   66756   66765   66771      51   66753   66750   66756      55
   66753   66750   66789      36   66750   66756   66759      56   66750   66756
   66762      56   66747   66744   66750      42   66744   66750   66753      43
   66822   66828   66831       2   66813   66807   66816      98   66810   66807
   66813      49   66810   66807   66816      98   66807   66816   66819      99
   66804   66801   66807      55   66804   66801   66822      36   66801   66807
   66810     100   66801   66807   66813     100   66798   66795   66801      42
   66795   66801   66804      43   66879   66885   66888       2   66873   66867
   66876       8   66870   66867   66873       8   66870   66867   66876       8
   66864   66858   66867      25   66861   66858   66864      26   66861   66858
   66867      25   66858   66867   66870      27   66858   66867   66873      27
   66858   66867   66876      27   66852   66846   66855       8   66849   66846
   66852       8   66849   66846   66855       8   66843   66840   66846      29
   66843   66840   66858      30   66840   66846   66849      32   66840   66846
   66852      32   66840   66846   66855      32   66840   66858   66861      33
   66840   66858   66864      33   66837   66834   66840      35   66837   66834
   66879      36   66834   66840   66843      37   66831   66828   66834      42
   66828   66834   66837      43   66915   66921   66924       2   66903   66897
   66906      66   66900   66897   66903      26   66900   66897   66906      66
   66894   66891   66897      55   66894   66891   66915      36   66891   66897
   66900      56   66891   66897   66903      56   66888   66885   66891      42
   66885   66891   66894      43   66945   66951   66954       2   66939   66933
   66942       8   66936   66933   66939       8   66936   66933   66942       8
   66930   66927   66933      93   66930   66927   66945      36   66927   66933
   66936      94   66927   66933   66939      94   66927   66933   66942      94
   66924   66921   66927      42   66921   66927   66930      43   66975   66981
   66984       2   66969   66963   66972       8   66966   66963   66969       8
   66966   66963   66972       8   66960   66957   66963      93   66960   66957
   66975      36   66957   66963   66966      94   66957   66963   66969      94
   66957   66963   66972      94   66954   66951   66957      42   66951   66957
   66960      43   67017   67023   67026       2   67005   66999   67008       8
   67002   66999   67005       8   67002   66999   67008       8   66996   66993
   66999     103   66996   66993   67011     104   66993   66999   67002      32
   66993   66999   67005      32   66993   66999   67008      32   66993   67011
   67014     105   66990   66987   66993      35   66990   66987   67017      36
   66987   66993   66996     106   66984   66981   66987      42   66981   66987
   66990      43   67038   67044   67047       2   67035   67029   67038      36
   67032   67029   67035      59   67032   67029   67038      36   67026   67023
   67029      42   67023   67029   67032      43   67023   67029   67035      43
   67071   67077   67080       2   67062   67056   67065      98   67059   67056
   67062      49   67059   67056   67065      98   67056   67065   67068      99
   67053   67050   67056      55   67053   67050   67071      36   67050   67056
   67059     100   67050   67056   67062     100   67047   67044   67050      42
   67044   67050   67053      43   67095   67089   67098       8   67092   67089
   67095       8   67092   67089   67098       8   67086   67083   67089      93
   67086   67083   67101      36   67083   67089   67092      94   67083   67089
   67095      94   67083   67089   67098      94   67080   67077   67083      42
   67077   67083   67086      43   67143   67149   67152       2   67140   67137
   67143      36   67134   67128   67137      94   67131   67128   67134       8
   67131   67128   67137      94   67128   67137   67140      93   67125   67119
   67128      11   67122   67119   67125       8   67122   67119   67128      11
   67119   67128   67131      11   67119   67128   67134      11   67116   67110
   67119     110   67113   67110   67116      46   67113   67110   67119     110
   67110   67119   67122      11   67110   67119   67125      11   67107   67110
   67113     112   67107   67110   67116     112   67107   67137   67140      43
   67200   67206   67209       2   67194   67188   67197       8   67191   67188
   67194       8   67191   67188   67197       8   67182   67176   67185       8
   67179   67176   67182       8   67179   67176   67185       8   67173   67170
   67176      29   67173   67170   67188      29   67170   67176   67179      32
   67170   67176   67182      32   67170   67176   67185      32   67170   67188
   67191      32   67170   67188   67194      32   67170   67188   67197      32
   67167   67161   67170      33   67164   67161   67167      26   67164   67161
   67170      33   67161   67170   67173      30   67158   67155   67161      55
   67158   67155   67200      36   67155   67161   67164      56   67155   67161
   67167      56   67152   67149   67155      42   67149   67155   67158      43
   67251   67248   67254      83   67248   67254   67257      83   67245   67242
   67248      83   67242   67248   67251      83   67239   67236   67242      83
   67236   67242   67245      83   67233   67230   67236      83   67230   67236
   67239      83   67227   67230   67233      83   67227   67254   67257      83
   67224   67218   67227      90   67221   67218   67224       8   67221   67218
   67227      90   67215   67212   67218      93   67215   67212   67260      36
   67212   67218   67221      94   67212   67218   67224      94   67209   67206
   67212      42   67206   67212   67215      43   67302   67308   67311       2
   67299   67296   67302      36   67293   67287   67296      94   67290   67287
   67293       8   67290   67287   67296      94   67287   67296   67299      93
   67284   67278   67287      11   67281   67278   67284       8   67281   67278
   67287      11   67278   67287   67290      11   67278   67287   67293      11
   67275   67269   67278     110   67272   67269   67275      46   67272   67269
   67278     110   67269   67278   67281      11   67269   67278   67284      11
   67266   67269   67272     112   67266   67269   67275     112   67266   67296
   67299      43   67332   67338   67341       2   67326   67320   67329       8
   67323   67320   67326       8   67323   67320   67329       8   67317   67314
   67320      93   67317   67314   67332      36   67314   67320   67323      94
   67314   67320   67326      94   67314   67320   67329      94   67311   67308
   67314      42   67308   67314   67317      43   67395   67401   67404       2
   67386   67383   67389      83   67383   67389   67392      83   67374   67377
   67380      85   67374   67383   67386      86   67371   67368   67374      86
   67365   67362   67368      83   67362   67368   67371      83   67359   67362
   67365      83   67359   67389   67392      83   67356   67350   67359      90
   67353   67350   67356       8   67353   67350   67359      90   67347   67344
   67350      93   67347   67344   67395      36   67344   67350   67353      94
   67344   67350   67356      94   67341   67338   67344      42   67338   67344
   67347      43   67446   67452   67455       2   67440   67437   67443      60
   67431   67437   67440       2   67431   67437   67443       2   67428   67422
   67431      61   67425   67422   67428      26   67425   67422   67431      61
   67419   67413   67422      51   67416   67413   67419      26   67416   67413
   67422      51   67413   67422   67425      51   67413   67422   67428      51
   67410   67407   67413      55   67410   67407   67446      36   67407   67413
   67416      56   67407   67413   67419      56   67404   67401   67407      42
   67401   67407   67410      43   67488   67494   67497       2   67476   67470
   67479       8   67473   67470   67476       8   67473   67470   67479       8
   67467   67464   67470     103   67467   67464   67482     104   67464   67470
   67473      32   67464   67470   67476      32   67464   67470   67479      32
   67464   67482   67485     105   67461   67458   67464      35   67461   67458
   67488      36   67458   67464   67467     106   67455   67452   67458      42
   67452   67458   67461      43   67524   67530   67533       2   67512   67506
   67515      66   67509   67506   67512      26   67509   67506   67515      66
   67503   67500   67506      55   67503   67500   67524      36   67500   67506
   67509      56   67500   67506   67512      56   67497   67494   67500      42
   67494   67500   67503      43   67545   67551   67554       2   67542   67536
   67545      36   67539   67536   67542      59   67539   67536   67545      36
   67533   67530   67536      42   67530   67536   67539      43   67530   67536
   67542      43   67578   67584   67587       2   67569   67563   67572      98
   67566   67563   67569      49   67566   67563   67572      98   67563   67572
   67575      99   67560   67557   67563      55   67560   67557   67578      36
   67557   67563   67566     100   67557   67563   67569     100   67554   67551
   67557      42   67551   67557   67560      43   67626   67632   67635       2
   67620   67614   67623       8   67617   67614   67620       8   67617   67614
   67623       8   67608   67602   67611       8   67605   67602   67608       8
   67605   67602   67611       8   67599   67596   67602      29   67599   67596
   67614      29   67596   67602   67605      32   67596   67602   67608      32
   67596   67602   67611      32   67596   67614   67617      32   67596   67614
   67620      32   67596   67614   67623      32   67593   67590   67596      35
   67593   67590   67626      36   67590   67596   67599      37   67587   67584
   67590      42   67584   67590   67593      43   67659   67665   67668       2
   67650   67644   67653      98   67647   67644   67650      49   67647   67644
   67653      98   67644   67653   67656      99   67641   67638   67644      55
   67641   67638   67659      36   67638   67644   67647     100   67638   67644
   67650     100   67635   67632   67638      42   67632   67638   67641      43
   67680   67686   67689       2   67677   67671   67680      36   67674   67671
   67677      59   67674   67671   67680      36   67668   67665   67671      42
   67665   67671   67674      43   67665   67671   67677      43   67725   67731
   67734       2   67713   67707   67716      66   67710   67707   67713      26
   67710   67707   67716      66   67704   67698   67707      51   67701   67698
   67704      26   67701   67698   67707      51   67698   67707   67710      51
   67698   67707   67713      51   67695   67692   67698      55   67695   67692
   67725      36   67692   67698   67701      56   67692   67698   67704      56
   67689   67686   67692      42   67686   67692   67695      43   67797   67803
   67806       2   67791   67788   67794     115   67782   67779   67785     115
   67776   67779   67782     117   67776   67779   67785     117   67776   67788
   67791     117   67776   67788   67794     117   67773   67770   67776     117
   67767   67761   67770     118   67764   67761   67767     119   67764   67761
   67770     118   67761   67770   67773     120   67758   67752   67761      73
   67755   67752   67758      74   67755   67752   67761      73   67752   67761
   67764     122   67752   67761   67767     122   67749   67743   67752      73
   67746   67743   67749      74   67746   67743   67752      73   67743   67752
   67755      73   67743   67752   67758      73   67740   67737   67743      79
   67740   67737   67797      36   67737   67743   67746      80   67737   67743
   67749      80   67734   67731   67737      42   67731   67737   67740      43
   67842   67848   67851       2   67830   67824   67833      66   67827   67824
   67830      26   67827   67824   67833      66   67821   67815   67824      51
   67818   67815   67821      26   67818   67815   67824      51   67815   67824
   67827      51   67815   67824   67830      51   67812   67809   67815      55
   67812   67809   67842      36   67809   67815   67818      56   67809   67815
   67821      56   67806   67803   67809      42   67803   67809   67812      43
   67899   67905   67908       2   67893   67887   67896       8   67890   67887
   67893       8   67890   67887   67896       8   67881   67875   67884       8
   67878   67875   67881       8   67878   67875   67884       8   67872   67869
   67875      29   67872   67869   67887      29   67869   67875   67878      32
   67869   67875   67881      32   67869   67875   67884      32   67869   67887
   67890      32   67869   67887   67893      32   67869   67887   67896      32
   67866   67860   67869      33   67863   67860   67866      26   67863   67860
   67869      33   67860   67869   67872      30   67857   67854   67860      55
   67857   67854   67899      36   67854   67860   67863      56   67854   67860
   67866      56   67851   67848   67854      42   67848   67854   67857      43
   67959   67965   67968       2   67950   67947   67953      83   67947   67953
   67956      83   67944   67941   67947      83   67941   67947   67950      83
   67938   67935   67941      83   67935   67941   67944      83   67932   67929
   67935      83   67929   67935   67938      83   67926   67929   67932      83
   67926   67953   67956      83   67923   67917   67926      90   67920   67917
   67923       8   67920   67917   67926      90   67914   67911   67917      93
   67914   67911   67959      36   67911   67917   67920      94   67911   67917
   67923      94   67908   67905   67911      42   67905   67911   67914      43
   67995   68001   68004       2   67983   67977   67986      66   67980   67977
   67983      26   67980   67977   67986      66   67974   67971   67977      55
   67974   67971   67995      36   67971   67977   67980      56   67971   67977
   67983      56   67968   67965   67971      42   67965   67971   67974      43
   68040   68046   68049       2   68028   68022   68031      66   68025   68022
   68028      26   68025   68022   68031      66   68019   68013   68022      51
   68016   68013   68019      26   68016   68013   68022      51   68013   68022
   68025      51   68013   68022   68028      51   68010   68007   68013      55
   68010   68007   68040      36   68007   68013   68016      56   68007   68013
   68019      56   68004   68001   68007      42   68001   68007   68010      43
   68091   68097   68100       2   68085   68082   68088      60   68076   68082
   68085       2   68076   68082   68088       2   68073   68067   68076      61
   68070   68067   68073      26   68070   68067   68076      61   68064   68058
   68067      51   68061   68058   68064      26   68061   68058   68067      51
   68058   68067   68070      51   68058   68067   68073      51   68055   68052
   68058      55   68055   68052   68091      36   68052   68058   68061      56
   68052   68058   68064      56   68049   68046   68052      42   68046   68052
   68055      43   68133   68139   68142       2   68121   68115   68124       8
   68118   68115   68121       8   68118   68115   68124       8   68112   68109
   68115     103   68112   68109   68127     104   68109   68115   68118      32
   68109   68115   68121      32   68109   68115   68124      32   68109   68127
   68130     105   68106   68103   68109      35   68106   68103   68133      36
   68103   68109   68112     106   68100   68097   68103      42   68097   68103
   68106      43   68199   68205   68208       2   68193   68187   68196      19
   68190   68187   68193      19   68190   68187   68196      19   68184   68178
   68187      70   68181   68178   68184      71   68181   68178   68187      70
   68178   68187   68190      72   68178   68187   68193      72   68178   68187
   68196      72   68175   68169   68178      73   68172   68169   68175      74
   68172   68169   68178      73   68169   68178   68181      75   68169   68178
   68184      75   68166   68160   68169      73   68163   68160   68166      74
   68163   68160   68169      73   68160   68169   68172      73   68160   68169
   68175      73   68157   68151   68160      73   68154   68151   68157      74
   68154   68151   68160      73   68151   68160   68163      73   68151   68160
   68166      73   68148   68145   68151      79   68148   68145   68199      36
   68145   68151   68154      80   68145   68151   68157      80   68142   68139
   68145      42   68139   68145   68148      43   68241   68247   68250       2
   68235   68232   68238      60   68226   68232   68235       2   68226   68232
   68238       2   68223   68217   68226      61   68220   68217   68223      26
   68220   68217   68226      61   68214   68211   68217      55   68214   68211
   68241      36   68211   68217   68220      56   68211   68217   68223      56
   68208   68205   68211      42   68205   68211   68214      43   68262   68268
   68271       2   68259   68253   68262      36   68256   68253   68259      59
   68256   68253   68262      36   68250   68247   68253      42   68247   68253
   68256      43   68247   68253   68259      43   68334   68340   68343       2
   68328   68325   68331     115   68319   68316   68322     115   68313   68316
   68319     117   68313   68316   68322     117   68313   68325   68328     117
   68313   68325   68331     117   68310   68307   68313     117   68304   68298
   68307     118   68301   68298   68304     119   68301   68298   68307     118
   68298   68307   68310     120   68295   68289   68298      73   68292   68289
   68295      74   68292   68289   68298      73   68289   68298   68301     122
   68289   68298   68304     122   68286   68280   68289      73   68283   68280
   68286      74   68283   68280   68289      73   68280   68289   68292      73
   68280   68289   68295      73   68277   68274   68280      79   68277   68274
   68334      36   68274   68280   68283      80   68274   68280   68286      80
   68271   68268   68274      42   68268   68274   68277      43   68391   68397
   68400       2   68385   68379   68388       8   68382   68379   68385       8
   68382   68379   68388       8   68376   68370   68379      25   68373   68370
   68376      26   68373   68370   68379      25   68370   68379   68382      27
   68370   68379   68385      27   68370   68379   68388      27   68364   68358
   68367       8   68361   68358   68364       8   68361   68358   68367       8
   68355   68352   68358      29   68355   68352   68370      30   68352   68358
   68361      32   68352   68358   68364      32   68352   68358   68367      32
   68352   68370   68373      33   68352   68370   68376      33   68349   68346
   68352      35   68349   68346   68391      36   68346   68352   68355      37
   68343   68340   68346      42   68340   68346   68349      43   68448   68454
   68457       2   68442   68436   68445       8   68439   68436   68442       8
   68439   68436   68445       8   68430   68424   68433       8   68427   68424
   68430       8   68427   68424   68433       8   68421   68418   68424      29
   68421   68418   68436      29   68418   68424   68427      32   68418   68424
   68430      32   68418   68424   68433      32   68418   68436   68439      32
   68418   68436   68442      32   68418   68436   68445      32   68415   68409
   68418      33   68412   68409   68415      26   68412   68409   68418      33
   68409   68418   68421      30   68406   68403   68409      55   68406   68403
   68448      36   68403   68409   68412      56   68403   68409   68415      56
   68400   68397   68403      42   68397   68403   68406      43   68466   68460
   68469      36   68463   68460   68466      59   68463   68460   68469      36
   68457   68454   68460      42   68454   68460   68463      43   68454   68460
   68466      43   68511   68517   68520       2   68508   68505   68511      36
   68502   68496   68505      94   68499   68496   68502       8   68499   68496
   68505      94   68496   68505   68508      93   68493   68487   68496      11
   68490   68487   68493       8   68490   68487   68496      11   68487   68496
   68499      11   68487   68496   68502      11   68484   68478   68487     110
   68481   68478   68484      46   68481   68478   68487     110   68478   68487
   68490      11   68478   68487   68493      11   68475   68478   68481     112
   68475   68478   68484     112   68475   68505   68508      43   68532   68538
   68541       2   68529   68523   68532      36   68526   68523   68529      59
   68526   68523   68532      36   68520   68517   68523      42   68517   68523
   68526      43   68517   68523   68529      43   68565   68571   68574       2
   68556   68550   68559      98   68553   68550   68556      49   68553   68550
   68559      98   68550   68559   68562      99   68547   68544   68550      55
   68547   68544   68565      36   68544   68550   68553     100   68544   68550
   68556     100   68541   68538   68544      42   68538   68544   68547      43
   68613   68619   68622       2   68607   68601   68610       8   68604   68601
   68607       8   68604   68601   68610       8   68595   68589   68598       8
   68592   68589   68595       8   68592   68589   68598       8   68586   68583
   68589      29   68586   68583   68601      29   68583   68589   68592      32
   68583   68589   68595      32   68583   68589   68598      32   68583   68601
   68604      32   68583   68601   68607      32   68583   68601   68610      32
   68580   68577   68583      35   68580   68577   68613      36   68577   68583
   68586      37   68574   68571   68577      42   68571   68577   68580      43
   68643   68649   68652       2   68637   68631   68640       8   68634   68631
   68637       8   68634   68631   68640       8   68628   68625   68631      93
   68628   68625   68643      36   68625   68631   68634      94   68625   68631
   68637      94   68625   68631   68640      94   68622   68619   68625      42
   68619   68625   68628      43   68679   68685   68688       2   68667   68661
   68670      66   68664   68661   68667      26   68664   68661   68670      66
   68658   68655   68661      55   68658   68655   68679      36   68655   68661
   68664      56   68655   68661   68667      56   68652   68649   68655      42
   68649   68655   68658      43   68712   68718   68721       2   68703   68697
   68706      98   68700   68697   68703      49   68700   68697   68706      98
   68697   68706   68709      99   68694   68691   68697      55   68694   68691
   68712      36   68691   68697   68700     100   68691   68697   68703     100
   68688   68685   68691      42   68685   68691   68694      43   68733   68739
   68742       2   68730   68724   68733      36   68727   68724   68730      59
   68727   68724   68733      36   68721   68718   68724      42   68718   68724
   68727      43   68718   68724   68730      43   68778   68784   68787       2
   68766   68760   68769      66   68763   68760   68766      26   68763   68760
   68769      66   68757   68751   68760      51   68754   68751   68757      26
   68754   68751   68760      51   68751   68760   68763      51   68751   68760
   68766      51   68748   68745   68751      55   68748   68745   68778      36
   68745   68751   68754      56   68745   68751   68757      56   68742   68739
   68745      42   68739   68745   68748      43   68826   68832   68835       2
   68820   68814   68823       8   68817   68814   68820       8   68817   68814
   68823       8   68808   68802   68811       8   68805   68802   68808       8
   68805   68802   68811       8   68799   68796   68802      29   68799   68796
   68814      29   68796   68802   68805      32   68796   68802   68808      32
   68796   68802   68811      32   68796   68814   68817      32   68796   68814
   68820      32   68796   68814   68823      32   68793   68790   68796      35
   68793   68790   68826      36   68790   68796   68799      37   68787   68784
   68790      42   68784   68790   68793      43   68868   68874   68877       2
   68856   68850   68859       8   68853   68850   68856       8   68853   68850
   68859       8   68847   68844   68850     103   68847   68844   68862     104
   68844   68850   68853      32   68844   68850   68856      32   68844   68850
   68859      32   68844   68862   68865     105   68841   68838   68844      35
   68841   68838   68868      36   68838   68844   68847     106   68835   68832
   68838      42   68832   68838   68841      43   68931   68937   68940       2
   68922   68919   68925      83   68919   68925   68928      83   68910   68913
   68916      85   68910   68919   68922      86   68907   68904   68910      86
   68901   68898   68904      83   68898   68904   68907      83   68895   68898
   68901      83   68895   68925   68928      83   68892   68886   68895      90
   68889   68886   68892       8   68889   68886   68895      90   68883   68880
   68886      93   68883   68880   68931      36   68880   68886   68889      94
   68880   68886   68892      94   68877   68874   68880      42   68874   68880
   68883      43   68994   69000   69003       2   68985   68982   68988      83
   68982   68988   68991      83   68973   68976   68979      85   68973   68982
   68985      86   68970   68967   68973      86   68964   68961   68967      83
   68961   68967   68970      83   68958   68961   68964      83   68958   68988
   68991      83   68955   68949   68958      90   68952   68949   68955       8
   68952   68949   68958      90   68946   68943   68949      93   68946   68943
   68994      36   68943   68949   68952      94   68943   68949   68955      94
   68940   68937   68943      42   68937   68943   68946      43   69015   69021
   69024       2   69012   69006   69015      36   69009   69006   69012      59
   69009   69006   69015      36   69003   69000   69006      42   69000   69006
   69009      43   69000   69006   69012      43   69081   69087   69090       2
   69075   69069   69078      19   69072   69069   69075      19   69072   69069
   69078      19   69066   69060   69069      70   69063   69060   69066      71
   69063   69060   69069      70   69060   69069   69072      72   69060   69069
   69075      72   69060   69069   69078      72   69057   69051   69060      73
   69054   69051   69057      74   69054   69051   69060      73   69051   69060
   69063      75   69051   69060   69066      75   69048   69042   69051      73
   69045   69042   69048      74   69045   69042   69051      73   69042   69051
   69054      73   69042   69051   69057      73   69039   69033   69042      73
   69036   69033   69039      74   69036   69033   69042      73   69033   69042
   69045      73   69033   69042   69048      73   69030   69027   69033      79
   69030   69027   69081      36   69027   69033   69036      80   69027   69033
   69039      80   69024   69021   69027      42   69021   69027   69030      43
   69153   69159   69162       2   69147   69144   69150     115   69138   69135
   69141     115   69132   69135   69138     117   69132   69135   69141     117
   69132   69144   69147     117   69132   69144   69150     117   69129   69126
   69132     117   69123   69117   69126     118   69120   69117   69123     119
   69120   69117   69126     118   69117   69126   69129     120   69114   69108
   69117      73   69111   69108   69114      74   69111   69108   69117      73
   69108   69117   69120     122   69108   69117   69123     122   69105   69099
   69108      73   69102   69099   69105      74   69102   69099   69108      73
   69099   69108   69111      73   69099   69108   69114      73   69096   69093
   69099      79   69096   69093   69153      36   69093   69099   69102      80
   69093   69099   69105      80   69090   69087   69093      42   69087   69093
   69096      43   69174   69180   69183       2   69171   69165   69174      36
   69168   69165   69171      59   69168   69165   69174      36   69162   69159
   69165      42   69159   69165   69168      43   69159   69165   69171      43
   69210   69216   69219       2   69198   69192   69201      66   69195   69192
   69198      26   69195   69192   69201      66   69189   69186   69192      55
   69189   69186   69210      36   69186   69192   69195      56   69186   69192
   69198      56   69183   69180   69186      42   69180   69186   69189      43
   69240   69246   69249       2   69234   69228   69237       8   69231   69228
   69234       8   69231   69228   69237       8   69225   69222   69228      93
   69225   69222   69240      36   69222   69228   69231      94   69222   69228
   69234      94   69222   69228   69237      94   69219   69216   69222      42
   69216   69222   69225      43   69261   69267   69270       2   69258   69252
   69261      36   69255   69252   69258      59   69255   69252   69261      36
   69249   69246   69252      42   69246   69252   69255      43   69246   69252
   69258      43   69312   69318   69321       2   69306   69303   69309      60
   69297   69303   69306       2   69297   69303   69309       2   69294   69288
   69297      61   69291   69288   69294      26   69291   69288   69297      61
   69285   69279   69288      51   69282   69279   69285      26   69282   69279
   69288      51   69279   69288   69291      51   69279   69288   69294      51
   69276   69273   69279      55   69276   69273   69312      36   69273   69279
   69282      56   69273   69279   69285      56   69270   69267   69273      42
   69267   69273   69276      43   69378   69384   69387       2   69372   69366
   69375      19   69369   69366   69372      19   69369   69366   69375      19
   69363   69357   69366      70   69360   69357   69363      71   69360   69357
   69366      70   69357   69366   69369      72   69357   69366   69372      72
   69357   69366   69375      72   69354   69348   69357      73   69351   69348
   69354      74   69351   69348   69357      73   69348   69357   69360      75
   69348   69357   69363      75   69345   69339   69348      73   69342   69339
   69345      74   69342   69339   69348      73   69339   69348   69351      73
   69339   69348   69354      73   69336   69330   69339      73   69333   69330
   69336      74   69333   69330   69339      73   69330   69339   69342      73
   69330   69339   69345      73   69327   69324   69330      79   69327   69324
   69378      36   69324   69330   69333      80   69324   69330   69336      80
   69321   69318   69324      42   69318   69324   69327      43   69408   69414
   69417       2   69402   69396   69405       8   69399   69396   69402       8
   69399   69396   69405       8   69393   69390   69396      93   69393   69390
   69408      36   69390   69396   69399      94   69390   69396   69402      94
   69390   69396   69405      94   69387   69384   69390      42   69384   69390
   69393      43   69465   69471   69474       2   69459   69453   69462       8
   69456   69453   69459       8   69456   69453   69462       8   69450   69444
   69453      25   69447   69444   69450      26   69447   69444   69453      25
   69444   69453   69456      27   69444   69453   69459      27   69444   69453
   69462      27   69438   69432   69441       8   69435   69432   69438       8
   69435   69432   69441       8   69429   69426   69432      29   69429   69426
   69444      30   69426   69432   69435      32   69426   69432   69438      32
   69426   69432   69441      32   69426   69444   69447      33   69426   69444
   69450      33   69423   69420   69426      35   69423   69420   69465      36
   69420   69426   69429      37   69417   69414   69420      42   69414   69420
   69423      43   69510   69516   69519       2   69498   69492   69501      66
   69495   69492   69498      26   69495   69492   69501      66   69489   69483
   69492      51   69486   69483   69489      26   69486   69483   69492      51
   69483   69492   69495      51   69483   69492   69498      51   69480   69477
   69483      55   69480   69477   69510      36   69477   69483   69486      56
   69477   69483   69489      56   69474   69471   69477      42   69471   69477
   69480      43   69546   69552   69555       2   69534   69528   69537      66
   69531   69528   69534      26   69531   69528   69537      66   69525   69522
   69528      55   69525   69522   69546      36   69522   69528   69531      56
   69522   69528   69534      56   69519   69516   69522      42   69516   69522
   69525      43   69576   69582   69585       2   69570   69564   69573       8
   69567   69564   69570       8   69567   69564   69573       8   69561   69558
   69564      93   69561   69558   69576      36   69558   69564   69567      94
   69558   69564   69570      94   69558   69564   69573      94   69555   69552
   69558      42   69552   69558   69561      43   69639   69645   69648       2
   69630   69627   69633      83   69627   69633   69636      83   69618   69621
   69624      85   69618   69627   69630      86   69615   69612   69618      86
   69609   69606   69612      83   69606   69612   69615      83   69603   69606
   69609      83   69603   69633   69636      83   69600   69594   69603      90
   69597   69594   69600       8   69597   69594   69603      90   69591   69588
   69594      93   69591   69588   69639      36   69588   69594   69597      94
   69588   69594   69600      94   69585   69582   69588      42   69582   69588
   69591      43   69690   69696   69699       2   69684   69681   69687      60
   69675   69681   69684       2   69675   69681   69687       2   69672   69666
   69675      61   69669   69666   69672      26   69669   69666   69675      61
   69663   69657   69666      51   69660   69657   69663      26   69660   69657
   69666      51   69657   69666   69669      51   69657   69666   69672      51
   69654   69651   69657      55   69654   69651   69690      36   69651   69657
   69660      56   69651   69657   69663      56   69648   69645   69651      42
   69645   69651   69654      43   69732   69738   69741       2   69726   69723
   69729      60   69717   69723   69726       2   69717   69723   69729       2
   69714   69708   69717      61   69711   69708   69714      26   69711   69708
   69717      61   69705   69702   69708      55   69705   69702   69732      36
   69702   69708   69711      56   69702   69708   69714      56   69699   69696
   69702      42   69696   69702   69705      43   69753   69759   69762       2
   69750   69744   69753      36   69747   69744   69750      59   69747   69744
   69753      36   69741   69738   69744      42   69738   69744   69747      43
   69738   69744   69750      43   69819   69825   69828       2   69813   69807
   69816      19   69810   69807   69813      19   69810   69807   69816      19
   69804   69798   69807      70   69801   69798   69804      71   69801   69798
   69807      70   69798   69807   69810      72   69798   69807   69813      72
   69798   69807   69816      72   69795   69789   69798      73   69792   69789
   69795      74   69792   69789   69798      73   69789   69798   69801      75
   69789   69798   69804      75   69786   69780   69789      73   69783   69780
   69786      74   69783   69780   69789      73   69780   69789   69792      73
   69780   69789   69795      73   69777   69771   69780      73   69774   69771
   69777      74   69774   69771   69780      73   69771   69780   69783      73
   69771   69780   69786      73   69768   69765   69771      79   69768   69765
   69819      36   69765   69771   69774      80   69765   69771   69777      80
   69762   69759   69765      42   69759   69765   69768      43   69870   69876
   69879       2   69864   69861   69867      60   69855   69861   69864       2
   69855   69861   69867       2   69852   69846   69855      61   69849   69846
   69852      26   69849   69846   69855      61   69843   69837   69846      51
   69840   69837   69843      26   69840   69837   69846      51   69837   69846
   69849      51   69837   69846   69852      51   69834   69831   69837      55
   69834   69831   69870      36   69831   69837   69840      56   69831   69837
   69843      56   69828   69825   69831      42   69825   69831   69834      43
   69927   69933   69936       2   69921   69915   69924       8   69918   69915
   69921       8   69918   69915   69924       8   69912   69906   69915      25
   69909   69906   69912      26   69909   69906   69915      25   69906   69915
   69918      27   69906   69915   69921      27   69906   69915   69924      27
   69900   69894   69903       8   69897   69894   69900       8   69897   69894
   69903       8   69891   69888   69894      29   69891   69888   69906      30
   69888   69894   69897      32   69888   69894   69900      32   69888   69894
   69903      32   69888   69906   69909      33   69888   69906   69912      33
   69885   69882   69888      35   69885   69882   69927      36   69882   69888
   69891      37   69879   69876   69882      42   69876   69882   69885      43
   69993   69999   70002       2   69987   69981   69990      19   69984   69981
   69987      19   69984   69981   69990      19   69978   69972   69981      70
   69975   69972   69978      71   69975   69972   69981      70   69972   69981
   69984      72   69972   69981   69987      72   69972   69981   69990      72
   69969   69963   69972      73   69966   69963   69969      74   69966   69963
   69972      73   69963   69972   69975      75   69963   69972   69978      75
   69960   69954   69963      73   69957   69954   69960      74   69957   69954
   69963      73   69954   69963   69966      73   69954   69963   69969      73
   69951   69945   69954      73   69948   69945   69951      74   69948   69945
   69954      73   69945   69954   69957      73   69945   69954   69960      73
   69942   69939   69945      79   69942   69939   69993      36   69939   69945
   69948      80   69939   69945   69951      80   69936   69933   69939      42
   69933   69939   69942      43   70053   70059   70062       2   70044   70041
   70047      83   70041   70047   70050      83   70038   70035   70041      83
   70035   70041   70044      83   70032   70029   70035      83   70029   70035
   70038      83   70026   70023   70029      83   70023   70029   70032      83
   70020   70023   70026      83   70020   70047   70050      83   70017   70011
   70020      90   70014   70011   70017       8   70014   70011   70020      90
   70008   70005   70011      93   70008   70005   70053      36   70005   70011
   70014      94   70005   70011   70017      94   70002   69999   70005      42
   69999   70005   70008      43   70125   70131   70134       2   70119   70116
   70122     125   70113   70110   70116      83   70110   70116   70119      83
   70107   70104   70110      83   70104   70110   70113      83   70101   70098
   70104      83   70098   70104   70107      83   70095   70098   70101     128
   70092   70089   70095     131   70086   70083   70089     134   70083   70089
   70092     136   70080   70083   70086     138   70077   70071   70080     142
   70074   70071   70077       8   70074   70071   70080     142   70068   70065
   70071      93   70068   70065   70125      36   70065   70071   70074      94
   70065   70071   70077      94   70062   70059   70065      42   70059   70065
   70068      43   70197   70203   70206       2   70191   70188   70194     115
   70182   70179   70185     115   70176   70179   70182     117   70176   70179
   70185     117   70176   70188   70191     117   70176   70188   70194     117
   70173   70170   70176     117   70167   70161   70170     118   70164   70161
   70167     119   70164   70161   70170     118   70161   70170   70173     120
   70158   70152   70161      73   70155   70152   70158      74   70155   70152
   70161      73   70152   70161   70164     122   70152   70161   70167     122
   70149   70143   70152      73   70146   70143   70149      74   70146   70143
   70152      73   70143   70152   70155      73   70143   70152   70158      73
   70140   70137   70143      79   70140   70137   70197      36   70137   70143
   70146      80   70137   70143   70149      80   70134   70131   70137      42
   70131   70137   70140      43   70245   70251   70254       2   70239   70233
   70242       8   70236   70233   70239       8   70236   70233   70242       8
   70227   70221   70230       8   70224   70221   70227       8   70224   70221
   70230       8   70218   70215   70221      29   70218   70215   70233      29
   70215   70221   70224      32   70215   70221   70227      32   70215   70221
   70230      32   70215   70233   70236      32   70215   70233   70239      32
   70215   70233   70242      32   70212   70209   70215      35   70212   70209
   70245      36   70209   70215   70218      37   70206   70203   70209      42
   70203   70209   70212      43   70281   70287   70290       2   70269   70263
   70272      66   70266   70263   70269      26   70266   70263   70272      66
   70260   70257   70263      55   70260   70257   70281      36   70257   70263
   70266      56   70257   70263   70269      56   70254   70251   70257      42
   70251   70257   70260      43   70323   70329   70332       2   70311   70305
   70314       8   70308   70305   70311       8   70308   70305   70314       8
   70302   70299   70305     103   70302   70299   70317     104   70299   70305
   70308      32   70299   70305   70311      32   70299   70305   70314      32
   70299   70317   70320     105   70296   70293   70299      35   70296   70293
   70323      36   70293   70299   70302     106   70290   70287   70293      42
   70287   70293   70296      43   70371   70377   70380       2   70365   70359
   70368       8   70362   70359   70365       8   70362   70359   70368       8
   70353   70347   70356       8   70350   70347   70353       8   70350   70347
   70356       8   70344   70341   70347      29   70344   70341   70359      29
   70341   70347   70350      32   70341   70347   70353      32   70341   70347
   70356      32   70341   70359   70362      32   70341   70359   70365      32
   70341   70359   70368      32   70338   70335   70341      35   70338   70335
   70371      36   70335   70341   70344      37   70332   70329   70335      42
   70329   70335   70338      43   70437   70443   70446       2   70431   70425
   70434      19   70428   70425   70431      19   70428   70425   70434      19
   70422   70416   70425      70   70419   70416   70422      71   70419   70416
   70425      70   70416   70425   70428      72   70416   70425   70431      72
   70416   70425   70434      72   70413   70407   70416      73   70410   70407
   70413      74   70410   70407   70416      73   70407   70416   70419      75
   70407   70416   70422      75   70404   70398   70407      73   70401   70398
   70404      74   70401   70398   70407      73   70398   70407   70410      73
   70398   70407   70413      73   70395   70389   70398      73   70392   70389
   70395      74   70392   70389   70398      73   70389   70398   70401      73
   70389   70398   70404      73   70386   70383   70389      79   70386   70383
   70437      36   70383   70389   70392      80   70383   70389   70395      80
   70380   70377   70383      42   70377   70383   70386      43   70479   70485
   70488       2   70473   70470   70476      60   70464   70470   70473       2
   70464   70470   70476       2   70461   70455   70464      61   70458   70455
   70461      26   70458   70455   70464      61   70452   70449   70455      55
   70452   70449   70479      36   70449   70455   70458      56   70449   70455
   70461      56   70446   70443   70449      42   70443   70449   70452      43
   70524   70530   70533       2   70512   70506   70515      66   70509   70506
   70512      26   70509   70506   70515      66   70503   70497   70506      51
   70500   70497   70503      26   70500   70497   70506      51   70497   70506
   70509      51   70497   70506   70512      51   70494   70491   70497      55
   70494   70491   70524      36   70491   70497   70500      56   70491   70497
   70503      56   70488   70485   70491      42   70485   70491   70494      43
   70566   70572   70575       2   70560   70557   70563      60   70551   70557
   70560       2   70551   70557   70563       2   70548   70542   70551      61
   70545   70542   70548      26   70545   70542   70551      61   70539   70536
   70542      55   70539   70536   70566      36   70536   70542   70545      56
   70536   70542   70548      56   70533   70530   70536      42   70530   70536
   70539      43   70602   70608   70611       2   70590   70584   70593      66
   70587   70584   70590      26   70587   70584   70593      66   70581   70578
   70584      55   70581   70578   70602      36   70578   70584   70587      56
   70578   70584   70590      56   70575   70572   70578      42   70572   70578
   70581      43   70668   70674   70677       2   70662   70656   70665      19
   70659   70656   70662      19   70659   70656   70665      19   70653   70647
   70656      70   70650   70647   70653      71   70650   70647   70656      70
   70647   70656   70659      72   70647   70656   70662      72   70647   70656
   70665      72   70644   70638   70647      73   70641   70638   70644      74
   70641   70638   70647      73   70638   70647   70650      75   70638   70647
   70653      75   70635   70629   70638      73   70632   70629   70635      74
   70632   70629   70638      73   70629   70638   70641      73   70629   70638
   70644      73   70626   70620   70629      73   70623   70620   70626      74
   70623   70620   70629      73   70620   70629   70632      73   70620   70629
   70635      73   70617   70614   70620      79   70617   70614   70668      36
   70614   70620   70623      80   70614   70620   70626      80   70611   70608
   70614      42   70608   70614   70617      43   70731   70737   70740       2
   70722   70719   70725      83   70719   70725   70728      83   70710   70713
   70716      85   70710   70719   70722      86   70707   70704   70710      86
   70701   70698   70704      83   70698   70704   70707      83   70695   70698
   70701      83   70695   70725   70728      83   70692   70686   70695      90
   70689   70686   70692       8   70689   70686   70695      90   70683   70680
   70686      93   70683   70680   70731      36   70680   70686   70689      94
   70680   70686   70692      94   70677   70674   70680      42   70674   70680
   70683      43   70767   70773   70776       2   70755   70749   70758      66
   70752   70749   70755      26   70752   70749   70758      66   70746   70743
   70749      55   70746   70743   70767      36   70743   70749   70752      56
   70743   70749   70755      56   70740   70737   70743      42   70737   70743
   70746      43   70797   70803   70806       2   70791   70785   70794       8
   70788   70785   70791       8   70788   70785   70794       8   70782   70779
   70785      93   70782   70779   70797      36   70779   70785   70788      94
   70779   70785   70791      94   70779   70785   70794      94   70776   70773
   70779      42   70773   70779   70782      43   70848   70854   70857       2
   70842   70839   70845      60   70833   70839   70842       2   70833   70839
   70845       2   70830   70824   70833      61   70827   70824   70830      26
   70827   70824   70833      61   70821   70815   70824      51   70818   70815
   70821      26   70818   70815   70824      51   70815   70824   70827      51
   70815   70824   70830      51   70812   70809   70815      55   70812   70809
   70848      36   70809   70815   70818      56   70809   70815   70821      56
   70806   70803   70809      42   70803   70809   70812      43   70908   70914
   70917       2   70899   70896   70902      83   70896   70902   70905      83
   70893   70890   70896      83   70890   70896   70899      83   70887   70884
   70890      83   70884   70890   70893      83   70881   70878   70884      83
   70878   70884   70887      83   70875   70878   70881      83   70875   70902
   70905      83   70872   70866   70875      90   70869   70866   70872       8
   70869   70866   70875      90   70863   70860   70866      93   70863   70860
   70908      36   70860   70866   70869      94   70860   70866   70872      94
   70857   70854   70860      42   70854   70860   70863      43   70929   70935
   70938       2   70926   70920   70929      36   70923   70920   70926      59
   70923   70920   70929      36   70917   70914   70920      42   70914   70920
   70923      43   70914   70920   70926      43   70989   70995   70998       2
   70980   70977   70983      83   70977   70983   70986      83   70974   70971
   70977      83   70971   70977   70980      83   70968   70965   70971      83
   70965   70971   70974      83   70962   70959   70965      83   70959   70965
   70968      83   70956   70959   70962      83   70956   70983   70986      83
   70953   70947   70956      90   70950   70947   70953       8   70950   70947
   70956      90   70944   70941   70947      93   70944   70941   70989      36
   70941   70947   70950      94   70941   70947   70953      94   70938   70935
   70941      42   70935   70941   70944      43   71019   71025   71028       2
   71013   71007   71016       8   71010   71007   71013       8   71010   71007
   71016       8   71004   71001   71007      93   71004   71001   71019      36
   71001   71007   71010      94   71001   71007   71013      94   71001   71007
   71016      94   70998   70995   71001      42   70995   71001   71004      43
   71082   71088   71091       2   71073   71070   71076      83   71070   71076
   71079      83   71061   71064   71067      85   71061   71070   71073      86
   71058   71055   71061      86   71052   71049   71055      83   71049   71055
   71058      83   71046   71049   71052      83   71046   71076   71079      83
   71043   71037   71046      90   71040   71037   71043       8   71040   71037
   71046      90   71034   71031   71037      93   71034   71031   71082      36
   71031   71037   71040      94   71031   71037   71043      94   71028   71025
   71031      42   71025   71031   71034      43   71139   71145   71148       2
   71133   71127   71136       8   71130   71127   71133       8   71130   71127
   71136       8   71124   71118   71127      25   71121   71118   71124      26
   71121   71118   71127      25   71118   71127   71130      27   71118   71127
   71133      27   71118   71127   71136      27   71112   71106   71115       8
   71109   71106   71112       8   71109   71106   71115       8   71103   71100
   71106      29   71103   71100   71118      30   71100   71106   71109      32
   71100   71106   71112      32   71100   71106   71115      32   71100   71118
   71121      33   71100   71118   71124      33   71097   71094   71100      35
   71097   71094   71139      36   71094   71100   71103      37   71091   71088
   71094      42   71088   71094   71097      43   71184   71190   71193       2
   71172   71166   71175      66   71169   71166   71172      26   71169   71166
   71175      66   71163   71157   71166      51   71160   71157   71163      26
   71160   71157   71166      51   71157   71166   71169      51   71157   71166
   71172      51   71154   71151   71157      55   71154   71151   71184      36
   71151   71157   71160      56   71151   71157   71163      56   71148   71145
   71151      42   71145   71151   71154      43   71217   71223   71226       2
   71208   71202   71211      98   71205   71202   71208      49   71205   71202
   71211      98   71202   71211   71214      99   71199   71196   71202      55
   71199   71196   71217      36   71196   71202   71205     100   71196   71202
   71208     100   71193   71190   71196      42   71190   71196   71199      43
   71289   71295   71298       2   71283   71280   71286     115   71274   71271
   71277     115   71268   71271   71274     117   71268   71271   71277     117
   71268   71280   71283     117   71268   71280   71286     117   71265   71262
   71268     117   71259   71253   71262     118   71256   71253   71259     119
   71256   71253   71262     118   71253   71262   71265     120   71250   71244
   71253      73   71247   71244   71250      74   71247   71244   71253      73
   71244   71253   71256     122   71244   71253   71259     122   71241   71235
   71244      73   71238   71235   71241      74   71238   71235   71244      73
   71235   71244   71247      73   71235   71244   71250      73   71232   71229
   71235      79   71232   71229   71289      36   71229   71235   71238      80
   71229   71235   71241      80   71226   71223   71229      42   71223   71229
   71232      43   71334   71340   71343       2   71322   71316   71325      66
   71319   71316   71322      26   71319   71316   71325      66   71313   71307
   71316      51   71310   71307   71313      26   71310   71307   71316      51
   71307   71316   71319      51   71307   71316   71322      51   71304   71301
   71307      55   71304   71301   71334      36   71301   71307   71310      56
   71301   71307   71313      56   71298   71295   71301      42   71295   71301
   71304      43   71397   71403   71406       2   71388   71385   71391      83
   71385   71391   71394      83   71376   71379   71382      85   71376   71385
   71388      86   71373   71370   71376      86   71367   71364   71370      83
   71364   71370   71373      83   71361   71364   71367      83   71361   71391
   71394      83   71358   71352   71361      90   71355   71352   71358       8
   71355   71352   71361      90   71349   71346   71352      93   71349   71346
   71397      36   71346   71352   71355      94   71346   71352   71358      94
   71343   71340   71346      42   71340   71346   71349      43   71430   71436
   71439       2   71421   71415   71424      98   71418   71415   71421      49
   71418   71415   71424      98   71415   71424   71427      99   71412   71409
   71415      55   71412   71409   71430      36   71409   71415   71418     100
   71409   71415   71421     100   71406   71403   71409      42   71403   71409
   71412      43   71466   71472   71475       2   71454   71448   71457      66
   71451   71448   71454      26   71451   71448   71457      66   71445   71442
   71448      55   71445   71442   71466      36   71442   71448   71451      56
   71442   71448   71454      56   71439   71436   71442      42   71436   71442
   71445      43   71487   71493   71496       2   71484   71478   71487      36
   71481   71478   71484      59   71481   71478   71487      36   71475   71472
   71478      42   71472   71478   71481      43   71472   71478   71484      43
   71535   71541   71544       2   71529   71523   71532       8   71526   71523
   71529       8   71526   71523   71532       8   71517   71511   71520       8
   71514   71511   71517       8   71514   71511   71520       8   71508   71505
   71511      29   71508   71505   71523      29   71505   71511   71514      32
   71505   71511   71517      32   71505   71511   71520      32   71505   71523
   71526      32   71505   71523   71529      32   71505   71523   71532      32
   71502   71499   71505      35   71502   71499   71535      36   71499   71505
   71508      37   71496   71493   71499      42   71493   71499   71502      43
   71580   71586   71589       2   71568   71562   71571      66   71565   71562
   71568      26   71565   71562   71571      66   71559   71553   71562      51
   71556   71553   71559      26   71556   71553   71562      51   71553   71562
   71565      51   71553   71562   71568      51   71550   71547   71553      55
   71550   71547   71580      36   71547   71553   71556      56   71547   71553
   71559      56   71544   71541   71547      42   71541   71547   71550      43
   71601   71607   71610       2   71598   71592   71601      36   71595   71592
   71598      59   71595   71592   71601      36   71589   71586   71592      42
   71586   71592   71595      43   71586   71592   71598      43   71631   71637
   71640       2   71625   71619   71628       8   71622   71619   71625       8
   71622   71619   71628       8   71616   71613   71619      93   71616   71613
   71631      36   71613   71619   71622      94   71613   71619   71625      94
   71613   71619   71628      94   71610   71607   71613      42   71607   71613
   71616      43   71679   71685   71688       2   71673   71667   71676       8
   71670   71667   71673       8   71670   71667   71676       8   71661   71655
   71664       8   71658   71655   71661       8   71658   71655   71664       8
   71652   71649   71655      29   71652   71649   71667      29   71649   71655
   71658      32   71649   71655   71661      32   71649   71655   71664      32
   71649   71667   71670      32   71649   71667   71673      32   71649   71667
   71676      32   71646   71643   71649      35   71646   71643   71679      36
   71643   71649   71652      37   71640   71637   71643      42   71637   71643
   71646      43   71724   71730   71733       2   71712   71706   71715      66
   71709   71706   71712      26   71709   71706   71715      66   71703   71697
   71706      51   71700   71697   71703      26   71700   71697   71706      51
   71697   71706   71709      51   71697   71706   71712      51   71694   71691
   71697      55   71694   71691   71724      36   71691   71697   71700      56
   71691   71697   71703      56   71688   71685   71691      42   71685   71691
   71694      43   71781   71787   71790       2   71775   71769   71778       8
   71772   71769   71775       8   71772   71769   71778       8   71766   71760
   71769      25   71763   71760   71766      26   71763   71760   71769      25
   71760   71769   71772      27   71760   71769   71775      27   71760   71769
   71778      27   71754   71748   71757       8   71751   71748   71754       8
   71751   71748   71757       8   71745   71742   71748      29   71745   71742
   71760      30   71742   71748   71751      32   71742   71748   71754      32
   71742   71748   71757      32   71742   71760   71763      33   71742   71760
   71766      33   71739   71736   71742      35   71739   71736   71781      36
   71736   71742   71745      37   71733   71730   71736      42   71730   71736
   71739      43   71814   71820   71823       2   71805   71799   71808      98
   71802   71799   71805      49   71802   71799   71808      98   71799   71808
   71811      99   71796   71793   71799      55   71796   71793   71814      36
   71793   71799   71802     100   71793   71799   71805     100   71790   71787
   71793      42   71787   71793   71796      43   71871   71877   71880       2
   71865   71859   71868       8   71862   71859   71865       8   71862   71859
   71868       8   71856   71850   71859      25   71853   71850   71856      26
   71853   71850   71859      25   71850   71859   71862      27   71850   71859
   71865      27   71850   71859   71868      27   71844   71838   71847       8
   71841   71838   71844       8   71841   71838   71847       8   71835   71832
   71838      29   71835   71832   71850      30   71832   71838   71841      32
   71832   71838   71844      32   71832   71838   71847      32   71832   71850
   71853      33   71832   71850   71856      33   71829   71826   71832      35
   71829   71826   71871      36   71826   71832   71835      37   71823   71820
   71826      42   71820   71826   71829      43   71904   71910   71913       2
   71895   71889   71898      98   71892   71889   71895      49   71892   71889
   71898      98   71889   71898   71901      99   71886   71883   71889      55
   71886   71883   71904      36   71883   71889   71892     100   71883   71889
   71895     100   71880   71877   71883      42   71877   71883   71886      43
   71961   71967   71970       2   71955   71949   71958       8   71952   71949
   71955       8   71952   71949   71958       8   71943   71937   71946       8
   71940   71937   71943       8   71940   71937   71946       8   71934   71931
   71937      29   71934   71931   71949      29   71931   71937   71940      32
   71931   71937   71943      32   71931   71937   71946      32   71931   71949
   71952      32   71931   71949   71955      32   71931   71949   71958      32
   71928   71922   71931      33   71925   71922   71928      26   71925   71922
   71931      33   71922   71931   71934      30   71919   71916   71922      55
   71919   71916   71961      36   71916   71922   71925      56   71916   71922
   71928      56   71913   71910   71916      42   71910   71916   71919      43
   72012   72018   72021       2   72006   72003   72009      60   71997   72003
   72006       2   71997   72003   72009       2   71994   71988   71997      61
   71991   71988   71994      26   71991   71988   71997      61   71985   71979
   71988      51   71982   71979   71985      26   71982   71979   71988      51
   71979   71988   71991      51   71979   71988   71994      51   71976   71973
   71979      55   71976   71973   72012      36   71973   71979   71982      56
   71973   71979   71985      56   71970   71967   71973      42   71967   71973
   71976      43   72060   72066   72069       2   72054   72048   72057       8
   72051   72048   72054       8   72051   72048   72057       8   72042   72036
   72045       8   72039   72036   72042       8   72039   72036   72045       8
   72033   72030   72036      29   72033   72030   72048      29   72030   72036
   72039      32   72030   72036   72042      32   72030   72036   72045      32
   72030   72048   72051      32   72030   72048   72054      32   72030   72048
   72057      32   72027   72024   72030      35   72027   72024   72060      36
   72024   72030   72033      37   72021   72018   72024      42   72018   72024
   72027      43   72117   72123   72126       2   72111   72105   72114       8
   72108   72105   72111       8   72108   72105   72114       8   72102   72096
   72105      25   72099   72096   72102      26   72099   72096   72105      25
   72096   72105   72108      27   72096   72105   72111      27   72096   72105
   72114      27   72090   72084   72093       8   72087   72084   72090       8
   72087   72084   72093       8   72081   72078   72084      29   72081   72078
   72096      30   72078   72084   72087      32   72078   72084   72090      32
   72078   72084   72093      32   72078   72096   72099      33   72078   72096
   72102      33   72075   72072   72078      35   72075   72072   72117      36
   72072   72078   72081      37   72069   72066   72072      42   72066   72072
   72075      43   72138   72144   72147       2   72135   72129   72138      36
   72132   72129   72135      59   72132   72129   72138      36   72126   72123
   72129      42   72123   72129   72132      43   72123   72129   72135      43
   72183   72189   72192       2   72171   72165   72174      66   72168   72165
   72171      26   72168   72165   72174      66   72162   72156   72165      51
   72159   72156   72162      26   72159   72156   72165      51   72156   72165
   72168      51   72156   72165   72171      51   72153   72150   72156      55
   72153   72150   72183      36   72150   72156   72159      56   72150   72156
   72162      56   72147   72144   72150      42   72144   72150   72153      43
   72240   72246   72249       2   72234   72228   72237       8   72231   72228
   72234       8   72231   72228   72237       8   72222   72216   72225       8
   72219   72216   72222       8   72219   72216   72225       8   72213   72210
   72216      29   72213   72210   72228      29   72210   72216   72219      32
   72210   72216   72222      32   72210   72216   72225      32   72210   72228
   72231      32   72210   72228   72234      32   72210   72228   72237      32
   72207   72201   72210      33   72204   72201   72207      26   72204   72201
   72210      33   72201   72210   72213      30   72198   72195   72201      55
   72198   72195   72240      36   72195   72201   72204      56   72195   72201
   72207      56   72192   72189   72195      42   72189   72195   72198      43
   72306   72312   72315       2   72300   72294   72303      19   72297   72294
   72300      19   72297   72294   72303      19   72291   72285   72294      70
   72288   72285   72291      71   72288   72285   72294      70   72285   72294
   72297      72   72285   72294   72300      72   72285   72294   72303      72
   72282   72276   72285      73   72279   72276   72282      74   72279   72276
   72285      73   72276   72285   72288      75   72276   72285   72291      75
   72273   72267   72276      73   72270   72267   72273      74   72270   72267
   72276      73   72267   72276   72279      73   72267   72276   72282      73
   72264   72258   72267      73   72261   72258   72264      74   72261   72258
   72267      73   72258   72267   72270      73   72258   72267   72273      73
   72255   72252   72258      79   72255   72252   72306      36   72252   72258
   72261      80   72252   72258   72264      80   72249   72246   72252      42
   72246   72252   72255      43   72348   72354   72357       2   72342   72339
   72345      60   72333   72339   72342       2   72333   72339   72345       2
   72330   72324   72333      61   72327   72324   72330      26   72327   72324
   72333      61   72321   72318   72324      55   72321   72318   72348      36
   72318   72324   72327      56   72318   72324   72330      56   72315   72312
   72318      42   72312   72318   72321      43   72369   72375   72378       2
   72366   72360   72369      36   72363   72360   72366      59   72363   72360
   72369      36   72357   72354   72360      42   72354   72360   72363      43
   72354   72360   72366      43   72414   72420   72423       2   72402   72396
   72405      66   72399   72396   72402      26   72399   72396   72405      66
   72393   72387   72396      51   72390   72387   72393      26   72390   72387
   72396      51   72387   72396   72399      51   72387   72396   72402      51
   72384   72381   72387      55   72384   72381   72414      36   72381   72387
   72390      56   72381   72387   72393      56   72378   72375   72381      42
   72375   72381   72384      43   72471   72477   72480       2   72465   72459
   72468       8   72462   72459   72465       8   72462   72459   72468       8
   72456   72450   72459      25   72453   72450   72456      26   72453   72450
   72459      25   72450   72459   72462      27   72450   72459   72465      27
   72450   72459   72468      27   72444   72438   72447       8   72441   72438
   72444       8   72441   72438   72447       8   72435   72432   72438      29
   72435   72432   72450      30   72432   72438   72441      32   72432   72438
   72444      32   72432   72438   72447      32   72432   72450   72453      33
   72432   72450   72456      33   72429   72426   72432      35   72429   72426
   72471      36   72426   72432   72435      37   72423   72420   72426      42
   72420   72426   72429      43   72507   72513   72516       2   72495   72489
   72498      66   72492   72489   72495      26   72492   72489   72498      66
   72486   72483   72489      55   72486   72483   72507      36   72483   72489
   72492      56   72483   72489   72495      56   72480   72477   72483      42
   72477   72483   72486      43   72549   72555   72558       2   72537   72531
   72540       8   72534   72531   72537       8   72534   72531   72540       8
   72528   72525   72531     103   72528   72525   72543     104   72525   72531
   72534      32   72525   72531   72537      32   72525   72531   72540      32
   72525   72543   72546     105   72522   72519   72525      35   72522   72519
   72549      36   72519   72525   72528     106   72516   72513   72519      42
   72513   72519   72522      43   72600   72594   72603       8   72597   72594
   72600       8   72597   72594   72603       8   72588   72582   72591       8
   72585   72582   72588       8   72585   72582   72591       8   72579   72576
   72582      29   72579   72576   72594      29   72576   72582   72585      32
   72576   72582   72588      32   72576   72582   72591      32   72576   72594
   72597      32   72576   72594   72600      32   72576   72594   72603      32
   72573   72567   72576      33   72570   72567   72573      26   72570   72567
   72576      33   72567   72576   72579      30   72564   72561   72567      55
   72564   72561   72606      36   72561   72567   72570      56   72561   72567
   72573      56   72558   72555   72561      42   72555   72561   72564      43
   72648   72654   72657       2   72645   72642   72648      36   72639   72633
   72642      94   72636   72633   72639       8   72636   72633   72642      94
   72633   72642   72645      93   72630   72624   72633      11   72627   72624
   72630       8   72627   72624   72633      11   72624   72633   72636      11
   72624   72633   72639      11   72621   72615   72624     110   72618   72615
   72621      46   72618   72615   72624     110   72615   72624   72627      11
   72615   72624   72630      11   72612   72615   72618     112   72612   72615
   72621     112   72612   72642   72645      43   72693   72699   72702       2
   72681   72675   72684      66   72678   72675   72681      26   72678   72675
   72684      66   72672   72666   72675      51   72669   72666   72672      26
   72669   72666   72675      51   72666   72675   72678      51   72666   72675
   72681      51   72663   72660   72666      55   72663   72660   72693      36
   72660   72666   72669      56   72660   72666   72672      56   72657   72654
   72660      42   72654   72660   72663      43   72738   72744   72747       2
   72726   72720   72729      66   72723   72720   72726      26   72723   72720
   72729      66   72717   72711   72720      51   72714   72711   72717      26
   72714   72711   72720      51   72711   72720   72723      51   72711   72720
   72726      51   72708   72705   72711      55   72708   72705   72738      36
   72705   72711   72714      56   72705   72711   72717      56   72702   72699
   72705      42   72699   72705   72708      43   72795   72801   72804       2
   72789   72783   72792       8   72786   72783   72789       8   72786   72783
   72792       8   72780   72774   72783      25   72777   72774   72780      26
   72777   72774   72783      25   72774   72783   72786      27   72774   72783
   72789      27   72774   72783   72792      27   72768   72762   72771       8
   72765   72762   72768       8   72765   72762   72771       8   72759   72756
   72762      29   72759   72756   72774      30   72756   72762   72765      32
   72756   72762   72768      32   72756   72762   72771      32   72756   72774
   72777      33   72756   72774   72780      33   72753   72750   72756      35
   72753   72750   72795      36   72750   72756   72759      37   72747   72744
   72750      42   72744   72750   72753      43   72843   72849   72852       2
   72837   72831   72840       8   72834   72831   72837       8   72834   72831
   72840       8   72825   72819   72828       8   72822   72819   72825       8
   72822   72819   72828       8   72816   72813   72819      29   72816   72813
   72831      29   72813   72819   72822      32   72813   72819   72825      32
   72813   72819   72828      32   72813   72831   72834      32   72813   72831
   72837      32   72813   72831   72840      32   72810   72807   72813      35
   72810   72807   72843      36   72807   72813   72816      37   72804   72801
   72807      42   72801   72807   72810      43   72879   72876   72882      60
   72870   72876   72879       2   72870   72876   72882       2   72867   72861
   72870      61   72864   72861   72867      26   72864   72861   72870      61
   72858   72855   72861     156   72858   72855   72885     149   72855   72861
   72864     157   72855   72861   72867     157   72852   72849   72855     151
   72849   72855   72858     152   72936   72942   72945       2   72933   72930
   72936       4   72927   72921   72930       7   72924   72921   72927       8
   72924   72921   72930       7   72921   72930   72933       9   72918   72912
   72921      11   72915   72912   72918       8   72915   72912   72921      11
   72912   72921   72924      11   72912   72921   72927      11   72909   72903
   72912      13   72906   72903   72909      14   72906   72903   72912      13
   72903   72912   72915      11   72903   72912   72918      11   72900   72894
   72903      17   72900   72894   72930      18   72897   72894   72900      19
   72897   72894   72903      17   72897   72894   72930      18   72894   72903
   72906      20   72894   72903   72909      20   72894   72930   72933      23
   72993   72999   73002       2   72987   72981   72990       8   72984   72981
   72987       8   72984   72981   72990       8   72978   72972   72981      25
   72975   72972   72978      26   72975   72972   72981      25   72972   72981
   72984      27   72972   72981   72987      27   72972   72981   72990      27
   72966   72960   72969       8   72963   72960   72966       8   72963   72960
   72969       8   72957   72954   72960      29   72957   72954   72972      30
   72954   72960   72963      32   72954   72960   72966      32   72954   72960
   72969      32   72954   72972   72975      33   72954   72972   72978      33
   72951   72948   72954      35   72951   72948   72993      36   72948   72954
   72957      37   72945   72942   72948      42   72942   72948   72951      43
   73044   73050   73053       2   73038   73032   73041      46   73035   73032
   73038      46   73035   73032   73041      46   73029   73032   73035      47
   73029   73032   73038      47   73029   73032   73041      47   73026   73020
   73029      48   73023   73020   73026      49   73023   73020   73029      48
   73017   73011   73020      51   73014   73011   73017      26   73014   73011
   73020      51   73011   73020   73023      53   73011   73020   73026      53
   73008   73005   73011      55   73008   73005   73044      36   73005   73011
   73014      56   73005   73011   73017      56   73002   72999   73005      42
   72999   73005   73008      43   73065   73071   73074       2   73062   73056
   73065      36   73059   73056   73062      59   73059   73056   73065      36
   73053   73050   73056      42   73050   73056   73059      43   73050   73056
   73062      43   73116   73122   73125       2   73110   73107   73113      60
   73101   73107   73110       2   73101   73107   73113       2   73098   73092
   73101      61   73095   73092   73098      26   73095   73092   73101      61
   73089   73083   73092      51   73086   73083   73089      26   73086   73083
   73092      51   73083   73092   73095      51   73083   73092   73098      51
   73080   73077   73083      55   73080   73077   73116      36   73077   73083
   73086      56   73077   73083   73089      56   73074   73071   73077      42
   73071   73077   73080      43   73152   73158   73161       2   73140   73134
   73143      66   73137   73134   73140      26   73137   73134   73143      66
   73131   73128   73134      55   73131   73128   73152      36   73128   73134
   73137      56   73128   73134   73140      56   73125   73122   73128      42
   73122   73128   73131      43   73200   73206   73209       2   73194   73188
   73197       8   73191   73188   73194       8   73191   73188   73197       8
   73182   73176   73185       8   73179   73176   73182       8   73179   73176
   73185       8   73173   73170   73176      29   73173   73170   73188      29
   73170   73176   73179      32   73170   73176   73182      32   73170   73176
   73185      32   73170   73188   73191      32   73170   73188   73194      32
   73170   73188   73197      32   73167   73164   73170      35   73167   73164
   73200      36   73164   73170   73173      37   73161   73158   73164      42
   73158   73164   73167      43   73266   73272   73275       2   73260   73254
   73263      19   73257   73254   73260      19   73257   73254   73263      19
   73251   73245   73254      70   73248   73245   73251      71   73248   73245
   73254      70   73245   73254   73257      72   73245   73254   73260      72
   73245   73254   73263      72   73242   73236   73245      73   73239   73236
   73242      74   73239   73236   73245      73   73236   73245   73248      75
   73236   73245   73251      75   73233   73227   73236      73   73230   73227
   73233      74   73230   73227   73236      73   73227   73236   73239      73
   73227   73236   73242      73   73224   73218   73227      73   73221   73218
   73224      74   73221   73218   73227      73   73218   73227   73230      73
   73218   73227   73233      73   73215   73212   73218      79   73215   73212
   73266      36   73212   73218   73221      80   73212   73218   73224      80
   73209   73206   73212      42   73206   73212   73215      43   73329   73335
   73338       2   73320   73317   73323      83   73317   73323   73326      83
   73308   73311   73314      85   73308   73317   73320      86   73305   73302
   73308      86   73299   73296   73302      83   73296   73302   73305      83
   73293   73296   73299      83   73293   73323   73326      83   73290   73284
   73293      90   73287   73284   73290       8   73287   73284   73293      90
   73281   73278   73284      93   73281   73278   73329      36   73278   73284
   73287      94   73278   73284   73290      94   73275   73272   73278      42
   73272   73278   73281      43   73386   73392   73395       2   73380   73374
   73383       8   73377   73374   73380       8   73377   73374   73383       8
   73368   73362   73371       8   73365   73362   73368       8   73365   73362
   73371       8   73359   73356   73362      29   73359   73356   73374      29
   73356   73362   73365      32   73356   73362   73368      32   73356   73362
   73371      32   73356   73374   73377      32   73356   73374   73380      32
   73356   73374   73383      32   73353   73347   73356      33   73350   73347
   73353      26   73350   73347   73356      33   73347   73356   73359      30
   73344   73341   73347      55   73344   73341   73386      36   73341   73347
   73350      56   73341   73347   73353      56   73338   73335   73341      42
   73335   73341   73344      43   73446   73452   73455       2   73437   73434
   73440      83   73434   73440   73443      83   73431   73428   73434      83
   73428   73434   73437      83   73425   73422   73428      83   73422   73428
   73431      83   73419   73416   73422      83   73416   73422   73425      83
   73413   73416   73419      83   73413   73440   73443      83   73410   73404
   73413      90   73407   73404   73410       8   73407   73404   73413      90
   73401   73398   73404      93   73401   73398   73446      36   73398   73404
   73407      94   73398   73404   73410      94   73395   73392   73398      42
   73392   73398   73401      43   73497   73503   73506       2   73491   73488
   73494      60   73482   73488   73491       2   73482   73488   73494       2
   73479   73473   73482      61   73476   73473   73479      26   73476   73473
   73482      61   73470   73464   73473      51   73467   73464   73470      26
   73467   73464   73473      51   73464   73473   73476      51   73464   73473
   73479      51   73461   73458   73464      55   73461   73458   73497      36
   73458   73464   73467      56   73458   73464   73470      56   73455   73452
   73458      42   73452   73458   73461      43   73530   73536   73539       2
   73521   73515   73524      98   73518   73515   73521      49   73518   73515
   73524      98   73515   73524   73527      99   73512   73509   73515      55
   73512   73509   73530      36   73509   73515   73518     100   73509   73515
   73521     100   73506   73503   73509      42   73503   73509   73512      43
   73587   73593   73596       2   73581   73575   73584       8   73578   73575
   73581       8   73578   73575   73584       8   73572   73566   73575      25
   73569   73566   73572      26   73569   73566   73575      25   73566   73575
   73578      27   73566   73575   73581      27   73566   73575   73584      27
   73560   73554   73563       8   73557   73554   73560       8   73557   73554
   73563       8   73551   73548   73554      29   73551   73548   73566      30
   73548   73554   73557      32   73548   73554   73560      32   73548   73554
   73563      32   73548   73566   73569      33   73548   73566   73572      33
   73545   73542   73548      35   73545   73542   73587      36   73542   73548
   73551      37   73539   73536   73542      42   73536   73542   73545      43
   73623   73629   73632       2   73611   73605   73614      66   73608   73605
   73611      26   73608   73605   73614      66   73602   73599   73605      55
   73602   73599   73623      36   73599   73605   73608      56   73599   73605
   73611      56   73596   73593   73599      42   73593   73599   73602      43
   73653   73659   73662       2   73647   73641   73650       8   73644   73641
   73647       8   73644   73641   73650       8   73638   73635   73641      93
   73638   73635   73653      36   73635   73641   73644      94   73635   73641
   73647      94   73635   73641   73650      94   73632   73629   73635      42
   73629   73635   73638      43   73683   73689   73692       2   73677   73671
   73680       8   73674   73671   73677       8   73674   73671   73680       8
   73668   73665   73671      93   73668   73665   73683      36   73665   73671
   73674      94   73665   73671   73677      94   73665   73671   73680      94
   73662   73659   73665      42   73659   73665   73668      43   73725   73731
   73734       2   73713   73707   73716       8   73710   73707   73713       8
   73710   73707   73716       8   73704   73701   73707     103   73704   73701
   73719     104   73701   73707   73710      32   73701   73707   73713      32
   73701   73707   73716      32   73701   73719   73722     105   73698   73695
   73701      35   73698   73695   73725      36   73695   73701   73704     106
   73692   73689   73695      42   73689   73695   73698      43   73746   73752
   73755       2   73743   73737   73746      36   73740   73737   73743      59
   73740   73737   73746      36   73734   73731   73737      42   73731   73737
   73740      43   73731   73737   73743      43   73779   73785   73788       2
   73770   73764   73773      98   73767   73764   73770      49   73767   73764
   73773      98   73764   73773   73776      99   73761   73758   73764      55
   73761   73758   73779      36   73758   73764   73767     100   73758   73764
   73770     100   73755   73752   73758      42   73752   73758   73761      43
   73803   73797   73806       8   73800   73797   73803       8   73800   73797
   73806       8   73794   73791   73797      93   73794   73791   73809      36
   73791   73797   73800      94   73791   73797   73803      94   73791   73797
   73806      94   73788   73785   73791      42   73785   73791   73794      43
   73851   73857   73860       2   73848   73845   73851      36   73842   73836
   73845      94   73839   73836   73842       8   73839   73836   73845      94
   73836   73845   73848      93   73833   73827   73836      11   73830   73827
   73833       8   73830   73827   73836      11   73827   73836   73839      11
   73827   73836   73842      11   73824   73818   73827     110   73821   73818
   73824      46   73821   73818   73827     110   73818   73827   73830      11
   73818   73827   73833      11   73815   73818   73821     112   73815   73818
   73824     112   73815   73845   73848      43   73908   73914   73917       2
   73902   73896   73905       8   73899   73896   73902       8   73899   73896
   73905       8   73890   73884   73893       8   73887   73884   73890       8
   73887   73884   73893       8   73881   73878   73884      29   73881   73878
   73896      29   73878   73884   73887      32   73878   73884   73890      32
   73878   73884   73893      32   73878   73896   73899      32   73878   73896
   73902      32   73878   73896   73905      32   73875   73869   73878      33
   73872   73869   73875      26   73872   73869   73878      33   73869   73878
   73881      30   73866   73863   73869      55   73866   73863   73908      36
   73863   73869   73872      56   73863   73869   73875      56   73860   73857
   73863      42   73857   73863   73866      43   73959   73956   73962      83
   73956   73962   73965      83   73953   73950   73956      83   73950   73956
   73959      83   73947   73944   73950      83   73944   73950   73953      83
   73941   73938   73944      83   73938   73944   73947      83   73935   73938
   73941      83   73935   73962   73965      83   73932   73926   73935      90
   73929   73926   73932       8   73929   73926   73935      90   73923   73920
   73926      93   73923   73920   73968      36   73920   73926   73929      94
   73920   73926   73932      94   73917   73914   73920      42   73914   73920
   73923      43   74010   74016   74019       2   74007   74004   74010      36
   74001   73995   74004      94   73998   73995   74001       8   73998   73995
   74004      94   73995   74004   74007      93   73992   73986   73995      11
   73989   73986   73992       8   73989   73986   73995      11   73986   73995
   73998      11   73986   73995   74001      11   73983   73977   73986     110
   73980   73977   73983      46   73980   73977   73986     110   73977   73986
   73989      11   73977   73986   73992      11   73974   73977   73980     112
   73974   73977   73983     112   73974   74004   74007      43   74040   74046
   74049       2   74034   74028   74037       8   74031   74028   74034       8
   74031   74028   74037       8   74025   74022   74028      93   74025   74022
   74040      36   74022   74028   74031      94   74022   74028   74034      94
   74022   74028   74037      94   74019   74016   74022      42   74016   74022
   74025      43   74103   74109   74112       2   74094   74091   74097      83
   74091   74097   74100      83   74082   74085   74088      85   74082   74091
   74094      86   74079   74076   74082      86   74073   74070   74076      83
   74070   74076   74079      83   74067   74070   74073      83   74067   74097
   74100      83   74064   74058   74067      90   74061   74058   74064       8
   74061   74058   74067      90   74055   74052   74058      93   74055   74052
   74103      36   74052   74058   74061      94   74052   74058   74064      94
   74049   74046   74052      42   74046   74052   74055      43   74154   74160
   74163       2   74148   74145   74151      60   74139   74145   74148       2
   74139   74145   74151       2   74136   74130   74139      61   74133   74130
   74136      26   74133   74130   74139      61   74127   74121   74130      51
   74124   74121   74127      26   74124   74121   74130      51   74121   74130
   74133      51   74121   74130   74136      51   74118   74115   74121      55
   74118   74115   74154      36   74115   74121   74124      56   74115   74121
   74127      56   74112   74109   74115      42   74109   74115   74118      43
   74196   74202   74205       2   74184   74178   74187       8   74181   74178
   74184       8   74181   74178   74187       8   74175   74172   74178     103
   74175   74172   74190     104   74172   74178   74181      32   74172   74178
   74184      32   74172   74178   74187      32   74172   74190   74193     105
   74169   74166   74172      35   74169   74166   74196      36   74166   74172
   74175     106   74163   74160   74166      42   74160   74166   74169      43
   74232   74238   74241       2   74220   74214   74223      66   74217   74214
   74220      26   74217   74214   74223      66   74211   74208   74214      55
   74211   74208   74232      36   74208   74214   74217      56   74208   74214
   74220      56   74205   74202   74208      42   74202   74208   74211      43
   74253   74259   74262       2   74250   74244   74253      36   74247   74244
   74250      59   74247   74244   74253      36   74241   74238   74244      42
   74238   74244   74247      43   74238   74244   74250      43   74286   74292
   74295       2   74277   74271   74280      98   74274   74271   74277      49
   74274   74271   74280      98   74271   74280   74283      99   74268   74265
   74271      55   74268   74265   74286      36   74265   74271   74274     100
   74265   74271   74277     100   74262   74259   74265      42   74259   74265
   74268      43   74334   74340   74343       2   74328   74322   74331       8
   74325   74322   74328       8   74325   74322   74331       8   74316   74310
   74319       8   74313   74310   74316       8   74313   74310   74319       8
   74307   74304   74310      29   74307   74304   74322      29   74304   74310
   74313      32   74304   74310   74316      32   74304   74310   74319      32
   74304   74322   74325      32   74304   74322   74328      32   74304   74322
   74331      32   74301   74298   74304      35   74301   74298   74334      36
   74298   74304   74307      37   74295   74292   74298      42   74292   74298
   74301      43   74367   74373   74376       2   74358   74352   74361      98
   74355   74352   74358      49   74355   74352   74361      98   74352   74361
   74364      99   74349   74346   74352      55   74349   74346   74367      36
   74346   74352   74355     100   74346   74352   74358     100   74343   74340
   74346      42   74340   74346   74349      43   74388   74394   74397       2
   74385   74379   74388      36   74382   74379   74385      59   74382   74379
   74388      36   74376   74373   74379      42   74373   74379   74382      43
   74373   74379   74385      43   74433   74439   74442       2   74421   74415
   74424      66   74418   74415   74421      26   74418   74415   74424      66
   74412   74406   74415      51   74409   74406   74412      26   74409   74406
   74415      51   74406   74415   74418      51   74406   74415   74421      51
   74403   74400   74406      55   74403   74400   74433      36   74400   74406
   74409      56   74400   74406   74412      56   74397   74394   74400      42
   74394   74400   74403      43   74505   74511   74514       2   74499   74496
   74502     115   74490   74487   74493     115   74484   74487   74490     117
   74484   74487   74493     117   74484   74496   74499     117   74484   74496
   74502     117   74481   74478   74484     117   74475   74469   74478     118
   74472   74469   74475     119   74472   74469   74478     118   74469   74478
   74481     120   74466   74460   74469      73   74463   74460   74466      74
   74463   74460   74469      73   74460   74469   74472     122   74460   74469
   74475     122   74457   74451   74460      73   74454   74451   74457      74
   74454   74451   74460      73   74451   74460   74463      73   74451   74460
   74466      73   74448   74445   74451      79   74448   74445   74505      36
   74445   74451   74454      80   74445   74451   74457      80   74442   74439
   74445      42   74439   74445   74448      43   74550   74556   74559       2
   74538   74532   74541      66   74535   74532   74538      26   74535   74532
   74541      66   74529   74523   74532      51   74526   74523   74529      26
   74526   74523   74532      51   74523   74532   74535      51   74523   74532
   74538      51   74520   74517   74523      55   74520   74517   74550      36
   74517   74523   74526      56   74517   74523   74529      56   74514   74511
   74517      42   74511   74517   74520      43   74607   74613   74616       2
   74601   74595   74604       8   74598   74595   74601       8   74598   74595
   74604       8   74589   74583   74592       8   74586   74583   74589       8
   74586   74583   74592       8   74580   74577   74583      29   74580   74577
   74595      29   74577   74583   74586      32   74577   74583   74589      32
   74577   74583   74592      32   74577   74595   74598      32   74577   74595
   74601      32   74577   74595   74604      32   74574   74568   74577      33
   74571   74568   74574      26   74571   74568   74577      33   74568   74577
   74580      30   74565   74562   74568      55   74565   74562   74607      36
   74562   74568   74571      56   74562   74568   74574      56   74559   74556
   74562      42   74556   74562   74565      43   74667   74673   74676       2
   74658   74655   74661      83   74655   74661   74664      83   74652   74649
   74655      83   74649   74655   74658      83   74646   74643   74649      83
   74643   74649   74652      83   74640   74637   74643      83   74637   74643
   74646      83   74634   74637   74640      83   74634   74661   74664      83
   74631   74625   74634      90   74628   74625   74631       8   74628   74625
   74634      90   74622   74619   74625      93   74622   74619   74667      36
   74619   74625   74628      94   74619   74625   74631      94   74616   74613
   74619      42   74613   74619   74622      43   74703   74709   74712       2
   74691   74685   74694      66   74688   74685   74691      26   74688   74685
   74694      66   74682   74679   74685      55   74682   74679   74703      36
   74679   74685   74688      56   74679   74685   74691      56   74676   74673
   74679      42   74673   74679   74682      43   74748   74754   74757       2
   74736   74730   74739      66   74733   74730   74736      26   74733   74730
   74739      66   74727   74721   74730      51   74724   74721   74727      26
   74724   74721   74730      51   74721   74730   74733      51   74721   74730
   74736      51   74718   74715   74721      55   74718   74715   74748      36
   74715   74721   74724      56   74715   74721   74727      56   74712   74709
   74715      42   74709   74715   74718      43   74799   74805   74808       2
   74793   74790   74796      60   74784   74790   74793       2   74784   74790
   74796       2   74781   74775   74784      61   74778   74775   74781      26
   74778   74775   74784      61   74772   74766   74775      51   74769   74766
   74772      26   74769   74766   74775      51   74766   74775   74778      51
   74766   74775   74781      51   74763   74760   74766      55   74763   74760
   74799      36   74760   74766   74769      56   74760   74766   74772      56
   74757   74754   74760      42   74754   74760   74763      43   74841   74847
   74850       2   74829   74823   74832       8   74826   74823   74829       8
   74826   74823   74832       8   74820   74817   74823     103   74820   74817
   74835     104   74817   74823   74826      32   74817   74823   74829      32
   74817   74823   74832      32   74817   74835   74838     105   74814   74811
   74817      35   74814   74811   74841      36   74811   74817   74820     106
   74808   74805   74811      42   74805   74811   74814      43   74907   74913
   74916       2   74901   74895   74904      19   74898   74895   74901      19
   74898   74895   74904      19   74892   74886   74895      70   74889   74886
   74892      71   74889   74886   74895      70   74886   74895   74898      72
   74886   74895   74901      72   74886   74895   74904      72   74883   74877
   74886      73   74880   74877   74883      74   74880   74877   74886      73
   74877   74886   74889      75   74877   74886   74892      75   74874   74868
   74877      73   74871   74868   74874      74   74871   74868   74877      73
   74868   74877   74880      73   74868   74877   74883      73   74865   74859
   74868      73   74862   74859   74865      74   74862   74859   74868      73
   74859   74868   74871      73   74859   74868   74874      73   74856   74853
   74859      79   74856   74853   74907      36   74853   74859   74862      80
   74853   74859   74865      80   74850   74847   74853      42   74847   74853
   74856      43   74949   74955   74958       2   74943   74940   74946      60
   74934   74940   74943       2   74934   74940   74946       2   74931   74925
   74934      61   74928   74925   74931      26   74928   74925   74934      61
   74922   74919   74925      55   74922   74919   74949      36   74919   74925
   74928      56   74919   74925   74931      56   74916   74913   74919      42
   74913   74919   74922      43   74970   74976   74979       2   74967   74961
   74970      36   74964   74961   74967      59   74964   74961   74970      36
   74958   74955   74961      42   74955   74961   74964      43   74955   74961
   74967      43   75042   75048   75051       2   75036   75033   75039     115
   75027   75024   75030     115   75021   75024   75027     117   75021   75024
   75030     117   75021   75033   75036     117   75021   75033   75039     117
   75018   75015   75021     117   75012   75006   75015     118   75009   75006
   75012     119   75009   75006   75015     118   75006   75015   75018     120
   75003   74997   75006      73   75000   74997   75003      74   75000   74997
   75006      73   74997   75006   75009     122   74997   75006   75012     122
   74994   74988   74997      73   74991   74988   74994      74   74991   74988
   74997      73   74988   74997   75000      73   74988   74997   75003      73
   74985   74982   74988      79   74985   74982   75042      36   74982   74988
   74991      80   74982   74988   74994      80   74979   74976   74982      42
   74976   74982   74985      43   75099   75105   75108       2   75093   75087
   75096       8   75090   75087   75093       8   75090   75087   75096       8
   75084   75078   75087      25   75081   75078   75084      26   75081   75078
   75087      25   75078   75087   75090      27   75078   75087   75093      27
   75078   75087   75096      27   75072   75066   75075       8   75069   75066
   75072       8   75069   75066   75075       8   75063   75060   75066      29
   75063   75060   75078      30   75060   75066   75069      32   75060   75066
   75072      32   75060   75066   75075      32   75060   75078   75081      33
   75060   75078   75084      33   75057   75054   75060      35   75057   75054
   75099      36   75054   75060   75063      37   75051   75048   75054      42
   75048   75054   75057      43   75156   75162   75165       2   75150   75144
   75153       8   75147   75144   75150       8   75147   75144   75153       8
   75138   75132   75141       8   75135   75132   75138       8   75135   75132
   75141       8   75129   75126   75132      29   75129   75126   75144      29
   75126   75132   75135      32   75126   75132   75138      32   75126   75132
   75141      32   75126   75144   75147      32   75126   75144   75150      32
   75126   75144   75153      32   75123   75117   75126      33   75120   75117
   75123      26   75120   75117   75126      33   75117   75126   75129      30
   75114   75111   75117      55   75114   75111   75156      36   75111   75117
   75120      56   75111   75117   75123      56   75108   75105   75111      42
   75105   75111   75114      43   75174   75168   75177      36   75171   75168
   75174      59   75171   75168   75177      36   75165   75162   75168      42
   75162   75168   75171      43   75162   75168   75174      43   75219   75225
   75228       2   75216   75213   75219      36   75210   75204   75213      94
   75207   75204   75210       8   75207   75204   75213      94   75204   75213
   75216      93   75201   75195   75204      11   75198   75195   75201       8
   75198   75195   75204      11   75195   75204   75207      11   75195   75204
   75210      11   75192   75186   75195     110   75189   75186   75192      46
   75189   75186   75195     110   75186   75195   75198      11   75186   75195
   75201      11   75183   75186   75189     112   75183   75186   75192     112
   75183   75213   75216      43   75240   75246   75249       2   75237   75231
   75240      36   75234   75231   75237      59   75234   75231   75240      36
   75228   75225   75231      42   75225   75231   75234      43   75225   75231
   75237      43   75273   75279   75282       2   75264   75258   75267      98
   75261   75258   75264      49   75261   75258   75267      98   75258   75267
   75270      99   75255   75252   75258      55   75255   75252   75273      36
   75252   75258   75261     100   75252   75258   75264     100   75249   75246
   75252      42   75246   75252   75255      43   75321   75327   75330       2
   75315   75309   75318       8   75312   75309   75315       8   75312   75309
   75318       8   75303   75297   75306       8   75300   75297   75303       8
   75300   75297   75306       8   75294   75291   75297      29   75294   75291
   75309      29   75291   75297   75300      32   75291   75297   75303      32
   75291   75297   75306      32   75291   75309   75312      32   75291   75309
   75315      32   75291   75309   75318      32   75288   75285   75291      35
   75288   75285   75321      36   75285   75291   75294      37   75282   75279
   75285      42   75279   75285   75288      43   75351   75357   75360       2
   75345   75339   75348       8   75342   75339   75345       8   75342   75339
   75348       8   75336   75333   75339      93   75336   75333   75351      36
   75333   75339   75342      94   75333   75339   75345      94   75333   75339
   75348      94   75330   75327   75333      42   75327   75333   75336      43
   75387   75393   75396       2   75375   75369   75378      66   75372   75369
   75375      26   75372   75369   75378      66   75366   75363   75369      55
   75366   75363   75387      36   75363   75369   75372      56   75363   75369
   75375      56   75360   75357   75363      42   75357   75363   75366      43
   75420   75426   75429       2   75411   75405   75414      98   75408   75405
   75411      49   75408   75405   75414      98   75405   75414   75417      99
   75402   75399   75405      55   75402   75399   75420      36   75399   75405
   75408     100   75399   75405   75411     100   75396   75393   75399      42
   75393   75399   75402      43   75441   75447   75450       2   75438   75432
   75441      36   75435   75432   75438      59   75435   75432   75441      36
   75429   75426   75432      42   75426   75432   75435      43   75426   75432
   75438      43   75486   75492   75495       2   75474   75468   75477      66
   75471   75468   75474      26   75471   75468   75477      66   75465   75459
   75468      51   75462   75459   75465      26   75462   75459   75468      51
   75459   75468   75471      51   75459   75468   75474      51   75456   75453
   75459      55   75456   75453   75486      36   75453   75459   75462      56
   75453   75459   75465      56   75450   75447   75453      42   75447   75453
   75456      43   75534   75540   75543       2   75528   75522   75531       8
   75525   75522   75528       8   75525   75522   75531       8   75516   75510
   75519       8   75513   75510   75516       8   75513   75510   75519       8
   75507   75504   75510      29   75507   75504   75522      29   75504   75510
   75513      32   75504   75510   75516      32   75504   75510   75519      32
   75504   75522   75525      32   75504   75522   75528      32   75504   75522
   75531      32   75501   75498   75504      35   75501   75498   75534      36
   75498   75504   75507      37   75495   75492   75498      42   75492   75498
   75501      43   75576   75582   75585       2   75564   75558   75567       8
   75561   75558   75564       8   75561   75558   75567       8   75555   75552
   75558     103   75555   75552   75570     104   75552   75558   75561      32
   75552   75558   75564      32   75552   75558   75567      32   75552   75570
   75573     105   75549   75546   75552      35   75549   75546   75576      36
   75546   75552   75555     106   75543   75540   75546      42   75540   75546
   75549      43   75639   75645   75648       2   75630   75627   75633      83
   75627   75633   75636      83   75618   75621   75624      85   75618   75627
   75630      86   75615   75612   75618      86   75609   75606   75612      83
   75606   75612   75615      83   75603   75606   75609      83   75603   75633
   75636      83   75600   75594   75603      90   75597   75594   75600       8
   75597   75594   75603      90   75591   75588   75594      93   75591   75588
   75639      36   75588   75594   75597      94   75588   75594   75600      94
   75585   75582   75588      42   75582   75588   75591      43   75702   75708
   75711       2   75693   75690   75696      83   75690   75696   75699      83
   75681   75684   75687      85   75681   75690   75693      86   75678   75675
   75681      86   75672   75669   75675      83   75669   75675   75678      83
   75666   75669   75672      83   75666   75696   75699      83   75663   75657
   75666      90   75660   75657   75663       8   75660   75657   75666      90
   75654   75651   75657      93   75654   75651   75702      36   75651   75657
   75660      94   75651   75657   75663      94   75648   75645   75651      42
   75645   75651   75654      43   75723   75729   75732       2   75720   75714
   75723      36   75717   75714   75720      59   75717   75714   75723      36
   75711   75708   75714      42   75708   75714   75717      43   75708   75714
   75720      43   75789   75795   75798       2   75783   75777   75786      19
   75780   75777   75783      19   75780   75777   75786      19   75774   75768
   75777      70   75771   75768   75774      71   75771   75768   75777      70
   75768   75777   75780      72   75768   75777   75783      72   75768   75777
   75786      72   75765   75759   75768      73   75762   75759   75765      74
   75762   75759   75768      73   75759   75768   75771      75   75759   75768
   75774      75   75756   75750   75759      73   75753   75750   75756      74
   75753   75750   75759      73   75750   75759   75762      73   75750   75759
   75765      73   75747   75741   75750      73   75744   75741   75747      74
   75744   75741   75750      73   75741   75750   75753      73   75741   75750
   75756      73   75738   75735   75741      79   75738   75735   75789      36
   75735   75741   75744      80   75735   75741   75747      80   75732   75729
   75735      42   75729   75735   75738      43   75861   75867   75870       2
   75855   75852   75858     115   75846   75843   75849     115   75840   75843
   75846     117   75840   75843   75849     117   75840   75852   75855     117
   75840   75852   75858     117   75837   75834   75840     117   75831   75825
   75834     118   75828   75825   75831     119   75828   75825   75834     118
   75825   75834   75837     120   75822   75816   75825      73   75819   75816
   75822      74   75819   75816   75825      73   75816   75825   75828     122
   75816   75825   75831     122   75813   75807   75816      73   75810   75807
   75813      74   75810   75807   75816      73   75807   75816   75819      73
   75807   75816   75822      73   75804   75801   75807      79   75804   75801
   75861      36   75801   75807   75810      80   75801   75807   75813      80
   75798   75795   75801      42   75795   75801   75804      43   75882   75888
   75891       2   75879   75873   75882      36   75876   75873   75879      59
   75876   75873   75882      36   75870   75867   75873      42   75867   75873
   75876      43   75867   75873   75879      43   75918   75924   75927       2
   75906   75900   75909      66   75903   75900   75906      26   75903   75900
   75909      66   75897   75894   75900      55   75897   75894   75918      36
   75894   75900   75903      56   75894   75900   75906      56   75891   75888
   75894      42   75888   75894   75897      43   75948   75954   75957       2
   75942   75936   75945       8   75939   75936   75942       8   75939   75936
   75945       8   75933   75930   75936      93   75933   75930   75948      36
   75930   75936   75939      94   75930   75936   75942      94   75930   75936
   75945      94   75927   75924   75930      42   75924   75930   75933      43
   75969   75975   75978       2   75966   75960   75969      36   75963   75960
   75966      59   75963   75960   75969      36   75957   75954   75960      42
   75954   75960   75963      43   75954   75960   75966      43   76020   76026
   76029       2   76014   76011   76017      60   76005   76011   76014       2
   76005   76011   76017       2   76002   75996   76005      61   75999   75996
   76002      26   75999   75996   76005      61   75993   75987   75996      51
   75990   75987   75993      26   75990   75987   75996      51   75987   75996
   75999      51   75987   75996   76002      51   75984   75981   75987      55
   75984   75981   76020      36   75981   75987   75990      56   75981   75987
   75993      56   75978   75975   75981      42   75975   75981   75984      43
   76086   76092   76095       2   76080   76074   76083      19   76077   76074
   76080      19   76077   76074   76083      19   76071   76065   76074      70
   76068   76065   76071      71   76068   76065   76074      70   76065   76074
   76077      72   76065   76074   76080      72   76065   76074   76083      72
   76062   76056   76065      73   76059   76056   76062      74   76059   76056
   76065      73   76056   76065   76068      75   76056   76065   76071      75
   76053   76047   76056      73   76050   76047   76053      74   76050   76047
   76056      73   76047   76056   76059      73   76047   76056   76062      73
   76044   76038   76047      73   76041   76038   76044      74   76041   76038
   76047      73   76038   76047   76050      73   76038   76047   76053      73
   76035   76032   76038      79   76035   76032   76086      36   76032   76038
   76041      80   76032   76038   76044      80   76029   76026   76032      42
   76026   76032   76035      43   76116   76122   76125       2   76110   76104
   76113       8   76107   76104   76110       8   76107   76104   76113       8
   76101   76098   76104      93   76101   76098   76116      36   76098   76104
   76107      94   76098   76104   76110      94   76098   76104   76113      94
   76095   76092   76098      42   76092   76098   76101      43   76173   76179
   76182       2   76167   76161   76170       8   76164   76161   76167       8
   76164   76161   76170       8   76158   76152   76161      25   76155   76152
   76158      26   76155   76152   76161      25   76152   76161   76164      27
   76152   76161   76167      27   76152   76161   76170      27   76146   76140
   76149       8   76143   76140   76146       8   76143   76140   76149       8
   76137   76134   76140      29   76137   76134   76152      30   76134   76140
   76143      32   76134   76140   76146      32   76134   76140   76149      32
   76134   76152   76155      33   76134   76152   76158      33   76131   76128
   76134      35   76131   76128   76173      36   76128   76134   76137      37
   76125   76122   76128      42   76122   76128   76131      43   76218   76224
   76227       2   76206   76200   76209      66   76203   76200   76206      26
   76203   76200   76209      66   76197   76191   76200      51   76194   76191
   76197      26   76194   76191   76200      51   76191   76200   76203      51
   76191   76200   76206      51   76188   76185   76191      55   76188   76185
   76218      36   76185   76191   76194      56   76185   76191   76197      56
   76182   76179   76185      42   76179   76185   76188      43   76254   76260
   76263       2   76242   76236   76245      66   76239   76236   76242      26
   76239   76236   76245      66   76233   76230   76236      55   76233   76230
   76254      36   76230   76236   76239      56   76230   76236   76242      56
   76227   76224   76230      42   76224   76230   76233      43   76284   76290
   76293       2   76278   76272   76281       8   76275   76272   76278       8
   76275   76272   76281       8   76269   76266   76272      93   76269   76266
   76284      36   76266   76272   76275      94   76266   76272   76278      94
   76266   76272   76281      94   76263   76260   76266      42   76260   76266
   76269      43   76347   76353   76356       2   76338   76335   76341      83
   76335   76341   76344      83   76326   76329   76332      85   76326   76335
   76338      86   76323   76320   76326      86   76317   76314   76320      83
   76314   76320   76323      83   76311   76314   76317      83   76311   76341
   76344      83   76308   76302   76311      90   76305   76302   76308       8
   76305   76302   76311      90   76299   76296   76302      93   76299   76296
   76347      36   76296   76302   76305      94   76296   76302   76308      94
   76293   76290   76296      42   76290   76296   76299      43   76398   76404
   76407       2   76392   76389   76395      60   76383   76389   76392       2
   76383   76389   76395       2   76380   76374   76383      61   76377   76374
   76380      26   76377   76374   76383      61   76371   76365   76374      51
   76368   76365   76371      26   76368   76365   76374      51   76365   76374
   76377      51   76365   76374   76380      51   76362   76359   76365      55
   76362   76359   76398      36   76359   76365   76368      56   76359   76365
   76371      56   76356   76353   76359      42   76353   76359   76362      43
   76440   76446   76449       2   76434   76431   76437      60   76425   76431
   76434       2   76425   76431   76437       2   76422   76416   76425      61
   76419   76416   76422      26   76419   76416   76425      61   76413   76410
   76416      55   76413   76410   76440      36   76410   76416   76419      56
   76410   76416   76422      56   76407   76404   76410      42   76404   76410
   76413      43   76461   76467   76470       2   76458   76452   76461      36
   76455   76452   76458      59   76455   76452   76461      36   76449   76446
   76452      42   76446   76452   76455      43   76446   76452   76458      43
   76527   76533   76536       2   76521   76515   76524      19   76518   76515
   76521      19   76518   76515   76524      19   76512   76506   76515      70
   76509   76506   76512      71   76509   76506   76515      70   76506   76515
   76518      72   76506   76515   76521      72   76506   76515   76524      72
   76503   76497   76506      73   76500   76497   76503      74   76500   76497
   76506      73   76497   76506   76509      75   76497   76506   76512      75
   76494   76488   76497      73   76491   76488   76494      74   76491   76488
   76497      73   76488   76497   76500      73   76488   76497   76503      73
   76485   76479   76488      73   76482   76479   76485      74   76482   76479
   76488      73   76479   76488   76491      73   76479   76488   76494      73
   76476   76473   76479      79   76476   76473   76527      36   76473   76479
   76482      80   76473   76479   76485      80   76470   76467   76473      42
   76467   76473   76476      43   76578   76584   76587       2   76572   76569
   76575      60   76563   76569   76572       2   76563   76569   76575       2
   76560   76554   76563      61   76557   76554   76560      26   76557   76554
   76563      61   76551   76545   76554      51   76548   76545   76551      26
   76548   76545   76554      51   76545   76554   76557      51   76545   76554
   76560      51   76542   76539   76545      55   76542   76539   76578      36
   76539   76545   76548      56   76539   76545   76551      56   76536   76533
   76539      42   76533   76539   76542      43   76635   76641   76644       2
   76629   76623   76632       8   76626   76623   76629       8   76626   76623
   76632       8   76620   76614   76623      25   76617   76614   76620      26
   76617   76614   76623      25   76614   76623   76626      27   76614   76623
   76629      27   76614   76623   76632      27   76608   76602   76611       8
   76605   76602   76608       8   76605   76602   76611       8   76599   76596
   76602      29   76599   76596   76614      30   76596   76602   76605      32
   76596   76602   76608      32   76596   76602   76611      32   76596   76614
   76617      33   76596   76614   76620      33   76593   76590   76596      35
   76593   76590   76635      36   76590   76596   76599      37   76587   76584
   76590      42   76584   76590   76593      43   76701   76707   76710       2
   76695   76689   76698      19   76692   76689   76695      19   76692   76689
   76698      19   76686   76680   76689      70   76683   76680   76686      71
   76683   76680   76689      70   76680   76689   76692      72   76680   76689
   76695      72   76680   76689   76698      72   76677   76671   76680      73
   76674   76671   76677      74   76674   76671   76680      73   76671   76680
   76683      75   76671   76680   76686      75   76668   76662   76671      73
   76665   76662   76668      74   76665   76662   76671      73   76662   76671
   76674      73   76662   76671   76677      73   76659   76653   76662      73
   76656   76653   76659      74   76656   76653   76662      73   76653   76662
   76665      73   76653   76662   76668      73   76650   76647   76653      79
   76650   76647   76701      36   76647   76653   76656      80   76647   76653
   76659      80   76644   76641   76647      42   76641   76647   76650      43
   76761   76767   76770       2   76752   76749   76755      83   76749   76755
   76758      83   76746   76743   76749      83   76743   76749   76752      83
   76740   76737   76743      83   76737   76743   76746      83   76734   76731
   76737      83   76731   76737   76740      83   76728   76731   76734      83
   76728   76755   76758      83   76725   76719   76728      90   76722   76719
   76725       8   76722   76719   76728      90   76716   76713   76719      93
   76716   76713   76761      36   76713   76719   76722      94   76713   76719
   76725      94   76710   76707   76713      42   76707   76713   76716      43
   76833   76839   76842       2   76827   76824   76830     125   76821   76818
   76824      83   76818   76824   76827      83   76815   76812   76818      83
   76812   76818   76821      83   76809   76806   76812      83   76806   76812
   76815      83   76803   76806   76809     128   76800   76797   76803     131
   76794   76791   76797     134   76791   76797   76800     136   76788   76791
   76794     138   76785   76779   76788     142   76782   76779   76785       8
   76782   76779   76788     142   76776   76773   76779      93   76776   76773
   76833      36   76773   76779   76782      94   76773   76779   76785      94
   76770   76767   76773      42   76767   76773   76776      43   76905   76911
   76914       2   76899   76896   76902     115   76890   76887   76893     115
   76884   76887   76890     117   76884   76887   76893     117   76884   76896
   76899     117   76884   76896   76902     117   76881   76878   76884     117
   76875   76869   76878     118   76872   76869   76875     119   76872   76869
   76878     118   76869   76878   76881     120   76866   76860   76869      73
   76863   76860   76866      74   76863   76860   76869      73   76860   76869
   76872     122   76860   76869   76875     122   76857   76851   76860      73
   76854   76851   76857      74   76854   76851   76860      73   76851   76860
   76863      73   76851   76860   76866      73   76848   76845   76851      79
   76848   76845   76905      36   76845   76851   76854      80   76845   76851
   76857      80   76842   76839   76845      42   76839   76845   76848      43
   76953   76959   76962       2   76947   76941   76950       8   76944   76941
   76947       8   76944   76941   76950       8   76935   76929   76938       8
   76932   76929   76935       8   76932   76929   76938       8   76926   76923
   76929      29   76926   76923   76941      29   76923   76929   76932      32
   76923   76929   76935      32   76923   76929   76938      32   76923   76941
   76944      32   76923   76941   76947      32   76923   76941   76950      32
   76920   76917   76923      35   76920   76917   76953      36   76917   76923
   76926      37   76914   76911   76917      42   76911   76917   76920      43
   76989   76995   76998       2   76977   76971   76980      66   76974   76971
   76977      26   76974   76971   76980      66   76968   76965   76971      55
   76968   76965   76989      36   76965   76971   76974      56   76965   76971
   76977      56   76962   76959   76965      42   76959   76965   76968      43
   77031   77037   77040       2   77019   77013   77022       8   77016   77013
   77019       8   77016   77013   77022       8   77010   77007   77013     103
   77010   77007   77025     104   77007   77013   77016      32   77007   77013
   77019      32   77007   77013   77022      32   77007   77025   77028     105
   77004   77001   77007      35   77004   77001   77031      36   77001   77007
   77010     106   76998   76995   77001      42   76995   77001   77004      43
   77079   77085   77088       2   77073   77067   77076       8   77070   77067
   77073       8   77070   77067   77076       8   77061   77055   77064       8
   77058   77055   77061       8   77058   77055   77064       8   77052   77049
   77055      29   77052   77049   77067      29   77049   77055   77058      32
   77049   77055   77061      32   77049   77055   77064      32   77049   77067
   77070      32   77049   77067   77073      32   77049   77067   77076      32
   77046   77043   77049      35   77046   77043   77079      36   77043   77049
   77052      37   77040   77037   77043      42   77037   77043   77046      43
   77145   77151   77154       2   77139   77133   77142      19   77136   77133
   77139      19   77136   77133   77142      19   77130   77124   77133      70
   77127   77124   77130      71   77127   77124   77133      70   77124   77133
   77136      72   77124   77133   77139      72   77124   77133   77142      72
   77121   77115   77124      73   77118   77115   77121      74   77118   77115
   77124      73   77115   77124   77127      75   77115   77124   77130      75
   77112   77106   77115      73   77109   77106   77112      74   77109   77106
   77115      73   77106   77115   77118      73   77106   77115   77121      73
   77103   77097   77106      73   77100   77097   77103      74   77100   77097
   77106      73   77097   77106   77109      73   77097   77106   77112      73
   77094   77091   77097      79   77094   77091   77145      36   77091   77097
   77100      80   77091   77097   77103      80   77088   77085   77091      42
   77085   77091   77094      43   77187   77193   77196       2   77181   77178
   77184      60   77172   77178   77181       2   77172   77178   77184       2
   77169   77163   77172      61   77166   77163   77169      26   77166   77163
   77172      61   77160   77157   77163      55   77160   77157   77187      36
   77157   77163   77166      56   77157   77163   77169      56   77154   77151
   77157      42   77151   77157   77160      43   77232   77238   77241       2
   77220   77214   77223      66   77217   77214   77220      26   77217   77214
   77223      66   77211   77205   77214      51   77208   77205   77211      26
   77208   77205   77214      51   77205   77214   77217      51   77205   77214
   77220      51   77202   77199   77205      55   77202   77199   77232      36
   77199   77205   77208      56   77199   77205   77211      56   77196   77193
   77199      42   77193   77199   77202      43   77274   77280   77283       2
   77268   77265   77271      60   77259   77265   77268       2   77259   77265
   77271       2   77256   77250   77259      61   77253   77250   77256      26
   77253   77250   77259      61   77247   77244   77250      55   77247   77244
   77274      36   77244   77250   77253      56   77244   77250   77256      56
   77241   77238   77244      42   77238   77244   77247      43   77310   77316
   77319       2   77298   77292   77301      66   77295   77292   77298      26
   77295   77292   77301      66   77289   77286   77292      55   77289   77286
   77310      36   77286   77292   77295      56   77286   77292   77298      56
   77283   77280   77286      42   77280   77286   77289      43   77376   77382
   77385       2   77370   77364   77373      19   77367   77364   77370      19
   77367   77364   77373      19   77361   77355   77364      70   77358   77355
   77361      71   77358   77355   77364      70   77355   77364   77367      72
   77355   77364   77370      72   77355   77364   77373      72   77352   77346
   77355      73   77349   77346   77352      74   77349   77346   77355      73
   77346   77355   77358      75   77346   77355   77361      75   77343   77337
   77346      73   77340   77337   77343      74   77340   77337   77346      73
   77337   77346   77349      73   77337   77346   77352      73   77334   77328
   77337      73   77331   77328   77334      74   77331   77328   77337      73
   77328   77337   77340      73   77328   77337   77343      73   77325   77322
   77328      79   77325   77322   77376      36   77322   77328   77331      80
   77322   77328   77334      80   77319   77316   77322      42   77316   77322
   77325      43   77439   77445   77448       2   77430   77427   77433      83
   77427   77433   77436      83   77418   77421   77424      85   77418   77427
   77430      86   77415   77412   77418      86   77409   77406   77412      83
   77406   77412   77415      83   77403   77406   77409      83   77403   77433
   77436      83   77400   77394   77403      90   77397   77394   77400       8
   77397   77394   77403      90   77391   77388   77394      93   77391   77388
   77439      36   77388   77394   77397      94   77388   77394   77400      94
   77385   77382   77388      42   77382   77388   77391      43   77475   77481
   77484       2   77463   77457   77466      66   77460   77457   77463      26
   77460   77457   77466      66   77454   77451   77457      55   77454   77451
   77475      36   77451   77457   77460      56   77451   77457   77463      56
   77448   77445   77451      42   77445   77451   77454      43   77505   77511
   77514       2   77499   77493   77502       8   77496   77493   77499       8
   77496   77493   77502       8   77490   77487   77493      93   77490   77487
   77505      36   77487   77493   77496      94   77487   77493   77499      94
   77487   77493   77502      94   77484   77481   77487      42   77481   77487
   77490      43   77556   77562   77565       2   77550   77547   77553      60
   77541   77547   77550       2   77541   77547   77553       2   77538   77532
   77541      61   77535   77532   77538      26   77535   77532   77541      61
   77529   77523   77532      51   77526   77523   77529      26   77526   77523
   77532      51   77523   77532   77535      51   77523   77532   77538      51
   77520   77517   77523      55   77520   77517   77556      36   77517   77523
   77526      56   77517   77523   77529      56   77514   77511   77517      42
   77511   77517   77520      43   77616   77622   77625       2   77607   77604
   77610      83   77604   77610   77613      83   77601   77598   77604      83
   77598   77604   77607      83   77595   77592   77598      83   77592   77598
   77601      83   77589   77586   77592      83   77586   77592   77595      83
   77583   77586   77589      83   77583   77610   77613      83   77580   77574
   77583      90   77577   77574   77580       8   77577   77574   77583      90
   77571   77568   77574      93   77571   77568   77616      36   77568   77574
   77577      94   77568   77574   77580      94   77565   77562   77568      42
   77562   77568   77571      43   77637   77643   77646       2   77634   77628
   77637      36   77631   77628   77634      59   77631   77628   77637      36
   77625   77622   77628      42   77622   77628   77631      43   77622   77628
   77634      43   77697   77703   77706       2   77688   77685   77691      83
   77685   77691   77694      83   77682   77679   77685      83   77679   77685
   77688      83   77676   77673   77679      83   77673   77679   77682      83
   77670   77667   77673      83   77667   77673   77676      83   77664   77667
   77670      83   77664   77691   77694      83   77661   77655   77664      90
   77658   77655   77661       8   77658   77655   77664      90   77652   77649
   77655      93   77652   77649   77697      36   77649   77655   77658      94
   77649   77655   77661      94   77646   77643   77649      42   77643   77649
   77652      43   77727   77733   77736       2   77721   77715   77724       8
   77718   77715   77721       8   77718   77715   77724       8   77712   77709
   77715      93   77712   77709   77727      36   77709   77715   77718      94
   77709   77715   77721      94   77709   77715   77724      94   77706   77703
   77709      42   77703   77709   77712      43   77790   77796   77799       2
   77781   77778   77784      83   77778   77784   77787      83   77769   77772
   77775      85   77769   77778   77781      86   77766   77763   77769      86
   77760   77757   77763      83   77757   77763   77766      83   77754   77757
   77760      83   77754   77784   77787      83   77751   77745   77754      90
   77748   77745   77751       8   77748   77745   77754      90   77742   77739
   77745      93   77742   77739   77790      36   77739   77745   77748      94
   77739   77745   77751      94   77736   77733   77739      42   77733   77739
   77742      43   77847   77853   77856       2   77841   77835   77844       8
   77838   77835   77841       8   77838   77835   77844       8   77832   77826
   77835      25   77829   77826   77832      26   77829   77826   77835      25
   77826   77835   77838      27   77826   77835   77841      27   77826   77835
   77844      27   77820   77814   77823       8   77817   77814   77820       8
   77817   77814   77823       8   77811   77808   77814      29   77811   77808
   77826      30   77808   77814   77817      32   77808   77814   77820      32
   77808   77814   77823      32   77808   77826   77829      33   77808   77826
   77832      33   77805   77802   77808      35   77805   77802   77847      36
   77802   77808   77811      37   77799   77796   77802      42   77796   77802
   77805      43   77892   77898   77901       2   77880   77874   77883      66
   77877   77874   77880      26   77877   77874   77883      66   77871   77865
   77874      51   77868   77865   77871      26   77868   77865   77874      51
   77865   77874   77877      51   77865   77874   77880      51   77862   77859
   77865      55   77862   77859   77892      36   77859   77865   77868      56
   77859   77865   77871      56   77856   77853   77859      42   77853   77859
   77862      43   77925   77931   77934       2   77916   77910   77919      98
   77913   77910   77916      49   77913   77910   77919      98   77910   77919
   77922      99   77907   77904   77910      55   77907   77904   77925      36
   77904   77910   77913     100   77904   77910   77916     100   77901   77898
   77904      42   77898   77904   77907      43   77997   78003   78006       2
   77991   77988   77994     115   77982   77979   77985     115   77976   77979
   77982     117   77976   77979   77985     117   77976   77988   77991     117
   77976   77988   77994     117   77973   77970   77976     117   77967   77961
   77970     118   77964   77961   77967     119   77964   77961   77970     118
   77961   77970   77973     120   77958   77952   77961      73   77955   77952
   77958      74   77955   77952   77961      73   77952   77961   77964     122
   77952   77961   77967     122   77949   77943   77952      73   77946   77943
   77949      74   77946   77943   77952      73   77943   77952   77955      73
   77943   77952   77958      73   77940   77937   77943      79   77940   77937
   77997      36   77937   77943   77946      80   77937   77943   77949      80
   77934   77931   77937      42   77931   77937   77940      43   78042   78048
   78051       2   78030   78024   78033      66   78027   78024   78030      26
   78027   78024   78033      66   78021   78015   78024      51   78018   78015
   78021      26   78018   78015   78024      51   78015   78024   78027      51
   78015   78024   78030      51   78012   78009   78015      55   78012   78009
   78042      36   78009   78015   78018      56   78009   78015   78021      56
   78006   78003   78009      42   78003   78009   78012      43   78105   78111
   78114       2   78096   78093   78099      83   78093   78099   78102      83
   78084   78087   78090      85   78084   78093   78096      86   78081   78078
   78084      86   78075   78072   78078      83   78072   78078   78081      83
   78069   78072   78075      83   78069   78099   78102      83   78066   78060
   78069      90   78063   78060   78066       8   78063   78060   78069      90
   78057   78054   78060      93   78057   78054   78105      36   78054   78060
   78063      94   78054   78060   78066      94   78051   78048   78054      42
   78048   78054   78057      43   78138   78144   78147       2   78129   78123
   78132      98   78126   78123   78129      49   78126   78123   78132      98
   78123   78132   78135      99   78120   78117   78123      55   78120   78117
   78138      36   78117   78123   78126     100   78117   78123   78129     100
   78114   78111   78117      42   78111   78117   78120      43   78174   78180
   78183       2   78162   78156   78165      66   78159   78156   78162      26
   78159   78156   78165      66   78153   78150   78156      55   78153   78150
   78174      36   78150   78156   78159      56   78150   78156   78162      56
   78147   78144   78150      42   78144   78150   78153      43   78195   78201
   78204       2   78192   78186   78195      36   78189   78186   78192      59
   78189   78186   78195      36   78183   78180   78186      42   78180   78186
   78189      43   78180   78186   78192      43   78243   78249   78252       2
   78237   78231   78240       8   78234   78231   78237       8   78234   78231
   78240       8   78225   78219   78228       8   78222   78219   78225       8
   78222   78219   78228       8   78216   78213   78219      29   78216   78213
   78231      29   78213   78219   78222      32   78213   78219   78225      32
   78213   78219   78228      32   78213   78231   78234      32   78213   78231
   78237      32   78213   78231   78240      32   78210   78207   78213      35
   78210   78207   78243      36   78207   78213   78216      37   78204   78201
   78207      42   78201   78207   78210      43   78288   78294   78297       2
   78276   78270   78279      66   78273   78270   78276      26   78273   78270
   78279      66   78267   78261   78270      51   78264   78261   78267      26
   78264   78261   78270      51   78261   78270   78273      51   78261   78270
   78276      51   78258   78255   78261      55   78258   78255   78288      36
   78255   78261   78264      56   78255   78261   78267      56   78252   78249
   78255      42   78249   78255   78258      43   78309   78315   78318       2
   78306   78300   78309      36   78303   78300   78306      59   78303   78300
   78309      36   78297   78294   78300      42   78294   78300   78303      43
   78294   78300   78306      43   78339   78345   78348       2   78333   78327
   78336       8   78330   78327   78333       8   78330   78327   78336       8
   78324   78321   78327      93   78324   78321   78339      36   78321   78327
   78330      94   78321   78327   78333      94   78321   78327   78336      94
   78318   78315   78321      42   78315   78321   78324      43   78387   78393
   78396       2   78381   78375   78384       8   78378   78375   78381       8
   78378   78375   78384       8   78369   78363   78372       8   78366   78363
   78369       8   78366   78363   78372       8   78360   78357   78363      29
   78360   78357   78375      29   78357   78363   78366      32   78357   78363
   78369      32   78357   78363   78372      32   78357   78375   78378      32
   78357   78375   78381      32   78357   78375   78384      32   78354   78351
   78357      35   78354   78351   78387      36   78351   78357   78360      37
   78348   78345   78351      42   78345   78351   78354      43   78432   78438
   78441       2   78420   78414   78423      66   78417   78414   78420      26
   78417   78414   78423      66   78411   78405   78414      51   78408   78405
   78411      26   78408   78405   78414      51   78405   78414   78417      51
   78405   78414   78420      51   78402   78399   78405      55   78402   78399
   78432      36   78399   78405   78408      56   78399   78405   78411      56
   78396   78393   78399      42   78393   78399   78402      43   78489   78495
   78498       2   78483   78477   78486       8   78480   78477   78483       8
   78480   78477   78486       8   78474   78468   78477      25   78471   78468
   78474      26   78471   78468   78477      25   78468   78477   78480      27
   78468   78477   78483      27   78468   78477   78486      27   78462   78456
   78465       8   78459   78456   78462       8   78459   78456   78465       8
   78453   78450   78456      29   78453   78450   78468      30   78450   78456
   78459      32   78450   78456   78462      32   78450   78456   78465      32
   78450   78468   78471      33   78450   78468   78474      33   78447   78444
   78450      35   78447   78444   78489      36   78444   78450   78453      37
   78441   78438   78444      42   78438   78444   78447      43   78522   78528
   78531       2   78513   78507   78516      98   78510   78507   78513      49
   78510   78507   78516      98   78507   78516   78519      99   78504   78501
   78507      55   78504   78501   78522      36   78501   78507   78510     100
   78501   78507   78513     100   78498   78495   78501      42   78495   78501
   78504      43   78579   78585   78588       2   78573   78567   78576       8
   78570   78567   78573       8   78570   78567   78576       8   78564   78558
   78567      25   78561   78558   78564      26   78561   78558   78567      25
   78558   78567   78570      27   78558   78567   78573      27   78558   78567
   78576      27   78552   78546   78555       8   78549   78546   78552       8
   78549   78546   78555       8   78543   78540   78546      29   78543   78540
   78558      30   78540   78546   78549      32   78540   78546   78552      32
   78540   78546   78555      32   78540   78558   78561      33   78540   78558
   78564      33   78537   78534   78540      35   78537   78534   78579      36
   78534   78540   78543      37   78531   78528   78534      42   78528   78534
   78537      43   78612   78618   78621       2   78603   78597   78606      98
   78600   78597   78603      49   78600   78597   78606      98   78597   78606
   78609      99   78594   78591   78597      55   78594   78591   78612      36
   78591   78597   78600     100   78591   78597   78603     100   78588   78585
   78591      42   78585   78591   78594      43   78669   78675   78678       2
   78663   78657   78666       8   78660   78657   78663       8   78660   78657
   78666       8   78651   78645   78654       8   78648   78645   78651       8
   78648   78645   78654       8   78642   78639   78645      29   78642   78639
   78657      29   78639   78645   78648      32   78639   78645   78651      32
   78639   78645   78654      32   78639   78657   78660      32   78639   78657
   78663      32   78639   78657   78666      32   78636   78630   78639      33
   78633   78630   78636      26   78633   78630   78639      33   78630   78639
   78642      30   78627   78624   78630      55   78627   78624   78669      36
   78624   78630   78633      56   78624   78630   78636      56   78621   78618
   78624      42   78618   78624   78627      43   78720   78726   78729       2
   78714   78711   78717      60   78705   78711   78714       2   78705   78711
   78717       2   78702   78696   78705      61   78699   78696   78702      26
   78699   78696   78705      61   78693   78687   78696      51   78690   78687
   78693      26   78690   78687   78696      51   78687   78696   78699      51
   78687   78696   78702      51   78684   78681   78687      55   78684   78681
   78720      36   78681   78687   78690      56   78681   78687   78693      56
   78678   78675   78681      42   78675   78681   78684      43   78768   78774
   78777       2   78762   78756   78765       8   78759   78756   78762       8
   78759   78756   78765       8   78750   78744   78753       8   78747   78744
   78750       8   78747   78744   78753       8   78741   78738   78744      29
   78741   78738   78756      29   78738   78744   78747      32   78738   78744
   78750      32   78738   78744   78753      32   78738   78756   78759      32
   78738   78756   78762      32   78738   78756   78765      32   78735   78732
   78738      35   78735   78732   78768      36   78732   78738   78741      37
   78729   78726   78732      42   78726   78732   78735      43   78825   78831
   78834       2   78819   78813   78822       8   78816   78813   78819       8
   78816   78813   78822       8   78810   78804   78813      25   78807   78804
   78810      26   78807   78804   78813      25   78804   78813   78816      27
   78804   78813   78819      27   78804   78813   78822      27   78798   78792
   78801       8   78795   78792   78798       8   78795   78792   78801       8
   78789   78786   78792      29   78789   78786   78804      30   78786   78792
   78795      32   78786   78792   78798      32   78786   78792   78801      32
   78786   78804   78807      33   78786   78804   78810      33   78783   78780
   78786      35   78783   78780   78825      36   78780   78786   78789      37
   78777   78774   78780      42   78774   78780   78783      43   78846   78852
   78855       2   78843   78837   78846      36   78840   78837   78843      59
   78840   78837   78846      36   78834   78831   78837      42   78831   78837
   78840      43   78831   78837   78843      43   78891   78897   78900       2
   78879   78873   78882      66   78876   78873   78879      26   78876   78873
   78882      66   78870   78864   78873      51   78867   78864   78870      26
   78867   78864   78873      51   78864   78873   78876      51   78864   78873
   78879      51   78861   78858   78864      55   78861   78858   78891      36
   78858   78864   78867      56   78858   78864   78870      56   78855   78852
   78858      42   78852   78858   78861      43   78948   78954   78957       2
   78942   78936   78945       8   78939   78936   78942       8   78939   78936
   78945       8   78930   78924   78933       8   78927   78924   78930       8
   78927   78924   78933       8   78921   78918   78924      29   78921   78918
   78936      29   78918   78924   78927      32   78918   78924   78930      32
   78918   78924   78933      32   78918   78936   78939      32   78918   78936
   78942      32   78918   78936   78945      32   78915   78909   78918      33
   78912   78909   78915      26   78912   78909   78918      33   78909   78918
   78921      30   78906   78903   78909      55   78906   78903   78948      36
   78903   78909   78912      56   78903   78909   78915      56   78900   78897
   78903      42   78897   78903   78906      43   79014   79020   79023       2
   79008   79002   79011      19   79005   79002   79008      19   79005   79002
   79011      19   78999   78993   79002      70   78996   78993   78999      71
   78996   78993   79002      70   78993   79002   79005      72   78993   79002
   79008      72   78993   79002   79011      72   78990   78984   78993      73
   78987   78984   78990      74   78987   78984   78993      73   78984   78993
   78996      75   78984   78993   78999      75   78981   78975   78984      73
   78978   78975   78981      74   78978   78975   78984      73   78975   78984
   78987      73   78975   78984   78990      73   78972   78966   78975      73
   78969   78966   78972      74   78969   78966   78975      73   78966   78975
   78978      73   78966   78975   78981      73   78963   78960   78966      79
   78963   78960   79014      36   78960   78966   78969      80   78960   78966
   78972      80   78957   78954   78960      42   78954   78960   78963      43
   79056   79062   79065       2   79050   79047   79053      60   79041   79047
   79050       2   79041   79047   79053       2   79038   79032   79041      61
   79035   79032   79038      26   79035   79032   79041      61   79029   79026
   79032      55   79029   79026   79056      36   79026   79032   79035      56
   79026   79032   79038      56   79023   79020   79026      42   79020   79026
   79029      43   79077   79083   79086       2   79074   79068   79077      36
   79071   79068   79074      59   79071   79068   79077      36   79065   79062
   79068      42   79062   79068   79071      43   79062   79068   79074      43
   79122   79128   79131       2   79110   79104   79113      66   79107   79104
   79110      26   79107   79104   79113      66   79101   79095   79104      51
   79098   79095   79101      26   79098   79095   79104      51   79095   79104
   79107      51   79095   79104   79110      51   79092   79089   79095      55
   79092   79089   79122      36   79089   79095   79098      56   79089   79095
   79101      56   79086   79083   79089      42   79083   79089   79092      43
   79179   79185   79188       2   79173   79167   79176       8   79170   79167
   79173       8   79170   79167   79176       8   79164   79158   79167      25
   79161   79158   79164      26   79161   79158   79167      25   79158   79167
   79170      27   79158   79167   79173      27   79158   79167   79176      27
   79152   79146   79155       8   79149   79146   79152       8   79149   79146
   79155       8   79143   79140   79146      29   79143   79140   79158      30
   79140   79146   79149      32   79140   79146   79152      32   79140   79146
   79155      32   79140   79158   79161      33   79140   79158   79164      33
   79137   79134   79140      35   79137   79134   79179      36   79134   79140
   79143      37   79131   79128   79134      42   79128   79134   79137      43
   79215   79221   79224       2   79203   79197   79206      66   79200   79197
   79203      26   79200   79197   79206      66   79194   79191   79197      55
   79194   79191   79215      36   79191   79197   79200      56   79191   79197
   79203      56   79188   79185   79191      42   79185   79191   79194      43
   79257   79263   79266       2   79245   79239   79248       8   79242   79239
   79245       8   79242   79239   79248       8   79236   79233   79239     103
   79236   79233   79251     104   79233   79239   79242      32   79233   79239
   79245      32   79233   79239   79248      32   79233   79251   79254     105
   79230   79227   79233      35   79230   79227   79257      36   79227   79233
   79236     106   79224   79221   79227      42   79221   79227   79230      43
   79308   79302   79311       8   79305   79302   79308       8   79305   79302
   79311       8   79296   79290   79299       8   79293   79290   79296       8
   79293   79290   79299       8   79287   79284   79290      29   79287   79284
   79302      29   79284   79290   79293      32   79284   79290   79296      32
   79284   79290   79299      32   79284   79302   79305      32   79284   79302
   79308      32   79284   79302   79311      32   79281   79275   79284      33
   79278   79275   79281      26   79278   79275   79284      33   79275   79284
   79287      30   79272   79269   79275      55   79272   79269   79314      36
   79269   79275   79278      56   79269   79275   79281      56   79266   79263
   79269      42   79263   79269   79272      43   79356   79362   79365       2
   79353   79350   79356      36   79347   79341   79350      94   79344   79341
   79347       8   79344   79341   79350      94   79341   79350   79353      93
   79338   79332   79341      11   79335   79332   79338       8   79335   79332
   79341      11   79332   79341   79344      11   79332   79341   79347      11
   79329   79323   79332     110   79326   79323   79329      46   79326   79323
   79332     110   79323   79332   79335      11   79323   79332   79338      11
   79320   79323   79326     112   79320   79323   79329     112   79320   79350
   79353      43   79401   79407   79410       2   79389   79383   79392      66
   79386   79383   79389      26   79386   79383   79392      66   79380   79374
   79383      51   79377   79374   79380      26   79377   79374   79383      51
   79374   79383   79386      51   79374   79383   79389      51   79371   79368
   79374      55   79371   79368   79401      36   79368   79374   79377      56
   79368   79374   79380      56   79365   79362   79368      42   79362   79368
   79371      43   79446   79452   79455       2   79434   79428   79437      66
   79431   79428   79434      26   79431   79428   79437      66   79425   79419
   79428      51   79422   79419   79425      26   79422   79419   79428      51
   79419   79428   79431      51   79419   79428   79434      51   79416   79413
   79419      55   79416   79413   79446      36   79413   79419   79422      56
   79413   79419   79425      56   79410   79407   79413      42   79407   79413
   79416      43   79503   79509   79512       2   79497   79491   79500       8
   79494   79491   79497       8   79494   79491   79500       8   79488   79482
   79491      25   79485   79482   79488      26   79485   79482   79491      25
   79482   79491   79494      27   79482   79491   79497      27   79482   79491
   79500      27   79476   79470   79479       8   79473   79470   79476       8
   79473   79470   79479       8   79467   79464   79470      29   79467   79464
   79482      30   79464   79470   79473      32   79464   79470   79476      32
   79464   79470   79479      32   79464   79482   79485      33   79464   79482
   79488      33   79461   79458   79464      35   79461   79458   79503      36
   79458   79464   79467      37   79455   79452   79458      42   79452   79458
   79461      43   79551   79557   79560       2   79545   79539   79548       8
   79542   79539   79545       8   79542   79539   79548       8   79533   79527
   79536       8   79530   79527   79533       8   79530   79527   79536       8
   79524   79521   79527      29   79524   79521   79539      29   79521   79527
   79530      32   79521   79527   79533      32   79521   79527   79536      32
   79521   79539   79542      32   79521   79539   79545      32   79521   79539
   79548      32   79518   79515   79521      35   79518   79515   79551      36
   79515   79521   79524      37   79512   79509   79515      42   79509   79515
   79518      43   79587   79584   79590      60   79578   79584   79587       2
   79578   79584   79590       2   79575   79569   79578      61   79572   79569
   79575      26   79572   79569   79578      61   79566   79563   79569     156
   79566   79563   79593     149   79563   79569   79572     157   79563   79569
   79575     157   79560   79557   79563     151   79557   79563   79566     152
%FLAG ANGLES_WITHOUT_HYDROGEN
%FORMAT(10I8)
      45      42      48       1      42      48      54       3      36      42
      45       5      36      42      48       6      27      36      42      10
      18      27      36      12       9       0      36      15       9      18
      27      16       0       9      18      21       0      36      27      22
       0      36      42      24     102      99     105       1      99     105
     111       3      66      60      78      28      60      54      99      31
      60      78      87      34      54      60      66      38      54      60
      78      39      54      99     102      40      54      99     105      41
      48      54      60      44      48      54      99      45     153     150
     156       1     150     156     162       3     126     135     138      50
     117     111     150      52     117     126     135      54     111     117
     126      57     111     150     153      40     111     150     156      41
     105     111     117      58     105     111     150      45     174     171
     177       1     171     177     183       3     162     171     174      40
     162     171     177      41     156     162     171      45     225     222
     228       1     222     228     234       3     210     207     213       1
     198     207     210      62     198     207     213      63     189     183
     222      52     189     198     207      64     183     189     198      57
     183     222     225      40     183     222     228      41     177     183
     189      58     177     183     222      45     261     258     264       1
     258     264     270       3     252     249     255      65     240     234
     258      52     240     249     252      67     240     249     255      67
     234     240     249      68     234     258     261      40     234     258
     264      41     228     234     240      58     228     234     258      45
     309     306     312       1     306     312     318       3     282     276
     294      69     276     270     306      31     270     276     282      38
     270     276     294      38     270     306     309      40     270     306
     312      41     264     270     276      44     264     270     306      45
     375     372     378       1     372     378     384       3     342     351
     360      76     333     342     351      77     324     318     372      78
     324     333     342      77     318     324     333      81     318     372
     375      40     318     372     378      41     312     318     324      82
     312     318     372      45     438     435     441       1     435     441
     447       3     417     414     423      84     414     423     429      87
     408     414     417      84     408     414     423      88     402     399
     429      89     402     408     414      87     399     402     408      89
     399     429     423      89     390     384     435      91     390     399
     402      92     390     399     429      92     384     390     399      95
     384     435     438      40     384     435     441      41     378     384
     390      96     378     384     435      45     495     492     498       1
     492     498     504       3     468     462     480      69     453     447
     492      52     453     462     468      28     453     462     480      28
     447     453     462      97     447     492     495      40     447     492
     498      41     441     447     453      58     441     447     492      45
     555     552     558       1     552     558     564       3     534     540
     546      89     528     534     540      89     522     519     546      89
     522     528     534      89     519     522     528      89     519     546
     540      89     510     504     552      91     510     519     522      92
     510     519     546      92     504     510     519      95     504     552
     555      40     504     552     558      41     498     504     510      96
     498     504     552      45     606     603     609       1     603     609
     615       3     591     588     594       1     579     588     591      62
     579     588     594      63     570     564     603      52     570     579
     588      64     564     570     579      57     564     603     606      40
     564     603     609      41     558     564     570      58     558     564
     603      45     639     636     642       1     636     642     648       3
     621     615     636      52     615     621     630     101     615     636
     639      40     615     636     642      41     609     615     621      58
     609     615     636      45     696     693     699       1     693     699
     705       3     660     654     672      28     654     648     693      31
     654     672     681      34     648     654     660      38     648     654
     672      39     648     693     696      40     648     693     699      41
     642     648     654      44     642     648     693      45     732     729
     735       1     729     735     741       3     723     720     726      65
     711     705     729      52     711     720     723      67     711     720
     726      67     705     711     720      68     705     729     732      40
     705     729     735      41     699     705     711      58     699     705
     729      45     762     759     765       1     759     765     771       3
     747     741     759      91     741     759     762      40     741     759
     765      41     735     741     747      96     735     741     759      45
     792     789     795       1     789     795     801       3     777     771
     789      91     771     789     792      40     771     789     795      41
     765     771     777      96     765     771     789      45     834     831
     837       1     831     837     843       3     813     807     825     102
     807     801     831      31     801     807     813      38     801     807
     825     107     801     831     834      40     801     831     837      41
     795     801     807      44     795     801     831      45     855     852
     858       1     852     858     864       3     843     852     855      40
     843     852     858      41     837     843     852      45     888     885
     891       1     885     891     897       3     870     864     885      52
     864     870     879     101     864     885     888      40     864     885
     891      41     858     864     870      58     858     864     885      45
     918     915     921       1     915     921     924     108     915     921
     951       3     903     897     915      91     897     915     918      40
     897     915     921      41     891     897     903      96     891     897
     915      45     960     957     963       1     957     963     969       3
     951     957     960      40     951     957     963      41     942     951
     957      91     933     942     951     109     924     921     951     111
     924     933     942      16     921     924     933     113     921     951
     942      96     921     951     957      45    1017    1014    1020       1
    1014    1020    1026       3     990     984    1002      69     975     969
    1014      52     975     984     990      28     975     984    1002      28
     969     975     984      97     969    1014    1017      40     969    1014
    1020      41     963     969     975      58     963     969    1014      45
    1077    1074    1080       1    1074    1080    1083     108    1074    1080
    1110       3    1056    1062    1068      89    1050    1056    1062      89
    1044    1041    1068      89    1044    1050    1056      89    1041    1044
    1050      89    1041    1068    1062      89    1032    1026    1074      91
    1032    1041    1044      92    1032    1041    1068      92    1026    1032
    1041      95    1026    1074    1077      40    1026    1074    1080      41
    1020    1026    1032      96    1020    1026    1074      45    1119    1116
    1122       1    1116    1122    1128       3    1110    1116    1119      40
    1110    1116    1122      41    1101    1110    1116      91    1092    1101
    1110     109    1083    1080    1110     111    1083    1092    1101      16
    1080    1083    1092     113    1080    1110    1101      96    1080    1110
    1116      45    1149    1146    1152       1    1146    1152    1158       3
    1134    1128    1146      91    1128    1146    1149      40    1128    1146
    1152      41    1122    1128    1134      96    1122    1128    1146      45
    1212    1209    1215       1    1209    1215    1221       3    1191    1188
    1197      84    1188    1197    1203      87    1182    1188    1191      84
    1182    1188    1197      88    1176    1173    1203      89    1176    1182
    1188      87    1173    1176    1182      89    1173    1203    1197      89
    1164    1158    1209      91    1164    1173    1176      92    1164    1173
    1203      92    1158    1164    1173      95    1158    1209    1212      40
    1158    1209    1215      41    1152    1158    1164      96    1152    1158
    1209      45    1263    1260    1266       1    1260    1266    1272       3
    1248    1245    1251       1    1236    1245    1248      62    1236    1245
    1251      63    1227    1221    1260      52    1227    1236    1245      64
    1221    1227    1236      57    1221    1260    1263      40    1221    1260
    1266      41    1215    1221    1227      58    1215    1221    1260      45
    1305    1302    1308       1    1302    1308    1314       3    1284    1278
    1296     102    1278    1272    1302      31    1272    1278    1284      38
    1272    1278    1296     107    1272    1302    1305      40    1272    1302
    1308      41    1266    1272    1278      44    1266    1272    1302      45
    1341    1338    1344       1    1338    1344    1350       3    1332    1329
    1335      65    1320    1314    1338      52    1320    1329    1332      67
    1320    1329    1335      67    1314    1320    1329      68    1314    1338
    1341      40    1314    1338    1344      41    1308    1314    1320      58
    1308    1314    1338      45    1362    1359    1365       1    1359    1365
    1371       3    1350    1359    1362      40    1350    1359    1365      41
    1344    1350    1359      45    1395    1392    1398       1    1392    1398
    1404       3    1377    1371    1392      52    1371    1377    1386     101
    1371    1392    1395      40    1371    1392    1398      41    1365    1371
    1377      58    1365    1371    1392      45    1443    1440    1446       1
    1440    1446    1452       3    1416    1410    1428      69    1410    1404
    1440      31    1404    1410    1416      38    1404    1410    1428      38
    1404    1440    1443      40    1404    1440    1446      41    1398    1404
    1410      44    1398    1404    1440      45    1476    1473    1479       1
    1473    1479    1485       3    1458    1452    1473      52    1452    1458
    1467     101    1452    1473    1476      40    1452    1473    1479      41
    1446    1452    1458      58    1446    1452    1473      45    1497    1494
    1500       1    1494    1500    1506       3    1485    1494    1497      40
    1485    1494    1500      41    1479    1485    1494      45    1542    1539
    1545       1    1539    1545    1551       3    1533    1530    1536      65
    1521    1530    1533      67    1521    1530    1536      67    1512    1506
    1539      52    1512    1521    1530     114    1506    1512    1521      57
    1506    1539    1542      40    1506    1539    1545      41    1500    1506
    1512      58    1500    1506    1539      45    1614    1611    1617       1
    1611    1617    1623       3    1593    1590    1602     116    1584    1590
    1593     116    1584    1590    1602     116    1575    1584    1590     121
    1566    1575    1584     123    1557    1551    1611      78    1557    1566
    1575      77    1551    1557    1566      81    1551    1611    1614      40
    1551    1611    1617      41    1545    1551    1557      82    1545    1551
    1611      45    1659    1656    1662       1    1656    1662    1668       3
    1650    1647    1653      65    1638    1647    1650      67    1638    1647
    1653      67    1629    1623    1656      52    1629    1638    1647     114
    1623    1629    1638      57    1623    1656    1659      40    1623    1656
    1662      41    1617    1623    1629      58    1617    1623    1656      45
    1716    1713    1719       1    1713    1719    1725       3    1689    1683
    1701      69    1674    1668    1713      52    1674    1683    1689      28
    1674    1683    1701      28    1668    1674    1683      97    1668    1713
    1716      40    1668    1713    1719      41    1662    1668    1674      58
    1662    1668    1713      45    1776    1773    1779       1    1773    1779
    1785       3    1755    1761    1767      89    1749    1755    1761      89
    1743    1740    1767      89    1743    1749    1755      89    1740    1743
    1749      89    1740    1767    1761      89    1731    1725    1773      91
    1731    1740    1743      92    1731    1740    1767      92    1725    1731
    1740      95    1725    1773    1776      40    1725    1773    1779      41
    1719    1725    1731      96    1719    1725    1773      45    1812    1809
    1815       1    1809    1815    1821       3    1803    1800    1806      65
    1791    1785    1809      52    1791    1800    1803      67    1791    1800
    1806      67    1785    1791    1800      68    1785    1809    1812      40
    1785    1809    1815      41    1779    1785    1791      58    1779    1785
    1809      45    1857    1854    1860       1    1854    1860    1866       3
    1848    1845    1851      65    1836    1845    1848      67    1836    1845
    1851      67    1827    1821    1854      52    1827    1836    1845     114
    1821    1827    1836      57    1821    1854    1857      40    1821    1854
    1860      41    1815    1821    1827      58    1815    1821    1854      45
    1908    1905    1911       1    1905    1911    1917       3    1893    1890
    1896       1    1881    1890    1893      62    1881    1890    1896      63
    1872    1866    1905      52    1872    1881    1890      64    1866    1872
    1881      57    1866    1905    1908      40    1866    1905    1911      41
    1860    1866    1872      58    1860    1866    1905      45    1950    1947
    1953       1    1947    1953    1959       3    1929    1923    1941     102
    1923    1917    1947      31    1917    1923    1929      38    1917    1923
    1941     107    1917    1947    1950      40    1917    1947    1953      41
    1911    1917    1923      44    1911    1917    1947      45    2016    2013
    2019       1    2013    2019    2025       3    1983    1992    2001      76
    1974    1983    1992      77    1965    1959    2013      78    1965    1974
    1983      77    1959    1965    1974      81    1959    2013    2016      40
    1959    2013    2019      41    1953    1959    1965      82    1953    1959
    2013      45    2058    2055    2061       1    2055    2061    2067       3
    2043    2040    2046       1    2031    2025    2055      52    2031    2040
    2043      62    2031    2040    2046      63    2025    2031    2040     124
    2025    2055    2058      40    2025    2055    2061      41    2019    2025
    2031      58    2019    2025    2055      45    2079    2076    2082       1
    2076    2082    2088       3    2067    2076    2079      40    2067    2076
    2082      41    2061    2067    2076      45    2151    2148    2154       1
    2148    2154    2160       3    2130    2127    2139     116    2121    2127
    2130     116    2121    2127    2139     116    2112    2121    2127     121
    2103    2112    2121     123    2094    2088    2148      78    2094    2103
    2112      77    2088    2094    2103      81    2088    2148    2151      40
    2088    2148    2154      41    2082    2088    2094      82    2082    2088
    2148      45    2208    2205    2211       1    2205    2211    2217       3
    2172    2166    2184      28    2166    2160    2205      31    2166    2184
    2193      34    2160    2166    2172      38    2160    2166    2184      39
    2160    2205    2208      40    2160    2205    2211      41    2154    2160
    2166      44    2154    2160    2205      45    2265    2262    2268       1
    2262    2268    2274       3    2238    2232    2250      69    2223    2217
    2262      52    2223    2232    2238      28    2223    2232    2250      28
    2217    2223    2232      97    2217    2262    2265      40    2217    2262
    2268      41    2211    2217    2223      58    2211    2217    2262      45
    2286    2283    2289       1    2283    2289    2292     108    2283    2289
    2319       3    2274    2283    2286      40    2274    2283    2289      41
    2268    2274    2283      45    2328    2325    2331       1    2325    2331
    2337       3    2319    2325    2328      40    2319    2325    2331      41
    2310    2319    2325      91    2301    2310    2319     109    2292    2289
    2319     111    2292    2301    2310      16    2289    2292    2301     113
    2289    2319    2310      96    2289    2319    2325      45    2349    2346
    2352       1    2346    2352    2358       3    2337    2346    2349      40
    2337    2346    2352      41    2331    2337    2346      45    2382    2379
    2385       1    2379    2385    2391       3    2364    2358    2379      52
    2358    2364    2373     101    2358    2379    2382      40    2358    2379
    2385      41    2352    2358    2364      58    2352    2358    2379      45
    2430    2427    2433       1    2427    2433    2439       3    2403    2397
    2415      69    2397    2391    2427      31    2391    2397    2403      38
    2391    2397    2415      38    2391    2427    2430      40    2391    2427
    2433      41    2385    2391    2397      44    2385    2391    2427      45
    2460    2457    2463       1    2457    2463    2469       3    2445    2439
    2457      91    2439    2457    2460      40    2439    2457    2463      41
    2433    2439    2445      96    2433    2439    2457      45    2496    2493
    2499       1    2493    2499    2505       3    2487    2484    2490      65
    2475    2469    2493      52    2475    2484    2487      67    2475    2484
    2490      67    2469    2475    2484      68    2469    2493    2496      40
    2469    2493    2499      41    2463    2469    2475      58    2463    2469
    2493      45    2529    2526    2532       1    2526    2532    2538       3
    2511    2505    2526      52    2505    2511    2520     101    2505    2526
    2529      40    2505    2526    2532      41    2499    2505    2511      58
    2499    2505    2526      45    2550    2547    2553       1    2547    2553
    2559       3    2538    2547    2550      40    2538    2547    2553      41
    2532    2538    2547      45    2595    2592    2598       1    2592    2598
    2604       3    2586    2583    2589      65    2574    2583    2586      67
    2574    2583    2589      67    2565    2559    2592      52    2565    2574
    2583     114    2559    2565    2574      57    2559    2592    2595      40
    2559    2592    2598      41    2553    2559    2565      58    2553    2559
    2592      45    2643    2640    2646       1    2640    2646    2652       3
    2616    2610    2628      69    2610    2604    2640      31    2604    2610
    2616      38    2604    2610    2628      38    2604    2640    2643      40
    2604    2640    2646      41    2598    2604    2610      44    2598    2604
    2640      45    2685    2682    2688       1    2682    2688    2694       3
    2664    2658    2676     102    2658    2652    2682      31    2652    2658
    2664      38    2652    2658    2676     107    2652    2682    2685      40
    2652    2682    2688      41    2646    2652    2658      44    2646    2652
    2682      45    2748    2745    2751       1    2745    2751    2757       3
    2727    2724    2733      84    2724    2733    2739      87    2718    2724
    2727      84    2718    2724    2733      88    2712    2709    2739      89
    2712    2718    2724      87    2709    2712    2718      89    2709    2739
    2733      89    2700    2694    2745      91    2700    2709    2712      92
    2700    2709    2739      92    2694    2700    2709      95    2694    2745
    2748      40    2694    2745    2751      41    2688    2694    2700      96
    2688    2694    2745      45    2811    2808    2814       1    2808    2814
    2820       3    2790    2787    2796      84    2787    2796    2802      87
    2781    2787    2790      84    2781    2787    2796      88    2775    2772
    2802      89    2775    2781    2787      87    2772    2775    2781      89
    2772    2802    2796      89    2763    2757    2808      91    2763    2772
    2775      92    2763    2772    2802      92    2757    2763    2772      95
    2757    2808    2811      40    2757    2808    2814      41    2751    2757
    2763      96    2751    2757    2808      45    2832    2829    2835       1
    2829    2835    2841       3    2820    2829    2832      40    2820    2829
    2835      41    2814    2820    2829      45    2898    2895    2901       1
    2895    2901    2907       3    2865    2874    2883      76    2856    2865
    2874      77    2847    2841    2895      78    2847    2856    2865      77
    2841    2847    2856      81    2841    2895    2898      40    2841    2895
    2901      41    2835    2841    2847      82    2835    2841    2895      45
    2970    2967    2973       1    2967    2973    2979       3    2949    2946
    2958     116    2940    2946    2949     116    2940    2946    2958     116
    2931    2940    2946     121    2922    2931    2940     123    2913    2907
    2967      78    2913    2922    2931      77    2907    2913    2922      81
    2907    2967    2970      40    2907    2967    2973      41    2901    2907
    2913      82    2901    2907    2967      45    2991    2988    2994       1
    2988    2994    3000       3    2979    2988    2991      40    2979    2988
    2994      41    2973    2979    2988      45    3027    3024    3030       1
    3024    3030    3036       3    3018    3015    3021      65    3006    3000
    3024      52    3006    3015    3018      67    3006    3015    3021      67
    3000    3006    3015      68    3000    3024    3027      40    3000    3024
    3030      41    2994    3000    3006      58    2994    3000    3024      45
    3057    3054    3060       1    3054    3060    3066       3    3042    3036
    3054      91    3036    3054    3057      40    3036    3054    3060      41
    3030    3036    3042      96    3030    3036    3054      45    3078    3075
    3081       1    3075    3081    3087       3    3066    3075    3078      40
    3066    3075    3081      41    3060    3066    3075      45    3129    3126
    3132       1    3126    3132    3138       3    3114    3111    3117       1
    3102    3111    3114      62    3102    3111    3117      63    3093    3087
    3126      52    3093    3102    3111      64    3087    3093    3102      57
    3087    3126    3129      40    3087    3126    3132      41    3081    3087
    3093      58    3081    3087    3126      45    3195    3192    3198       1
    3192    3198    3204       3    3162    3171    3180      76    3153    3162
    3171      77    3144    3138    3192      78    3144    3153    3162      77
    3138    3144    3153      81    3138    3192    3195      40    3138    3192
    3198      41    3132    3138    3144      82    3132    3138    3192      45
    3225    3222    3228       1    3222    3228    3234       3    3210    3204
    3222      91    3204    3222    3225      40    3204    3222    3228      41
    3198    3204    3210      96    3198    3204    3222      45    3282    3279
    3285       1    3279    3285    3291       3    3246    3240    3258      28
    3240    3234    3279      31    3240    3258    3267      34    3234    3240
    3246      38    3234    3240    3258      39    3234    3279    3282      40
    3234    3279    3285      41    3228    3234    3240      44    3228    3234
    3279      45    3327    3324    3330       1    3324    3330    3336       3
    3318    3315    3321      65    3306    3315    3318      67    3306    3315
    3321      67    3297    3291    3324      52    3297    3306    3315     114
    3291    3297    3306      57    3291    3324    3327      40    3291    3324
    3330      41    3285    3291    3297      58    3285    3291    3324      45
    3363    3360    3366       1    3360    3366    3372       3    3354    3351
    3357      65    3342    3336    3360      52    3342    3351    3354      67
    3342    3351    3357      67    3336    3342    3351      68    3336    3360
    3363      40    3336    3360    3366      41    3330    3336    3342      58
    3330    3336    3360      45    3393    3390    3396       1    3390    3396
    3402       3    3378    3372    3390      91    3372    3390    3393      40
    3372    3390    3396      41    3366    3372    3378      96    3366    3372
    3390      45    3456    3453    3459       1    3453    3459    3465       3
    3435    3432    3441      84    3432    3441    3447      87    3426    3432
    3435      84    3426    3432    3441      88    3420    3417    3447      89
    3420    3426    3432      87    3417    3420    3426      89    3417    3447
    3441      89    3408    3402    3453      91    3408    3417    3420      92
    3408    3417    3447      92    3402    3408    3417      95    3402    3453
    3456      40    3402    3453    3459      41    3396    3402    3408      96
    3396    3402    3453      45    3507    3504    3510       1    3504    3510
    3516       3    3492    3489    3495       1    3480    3489    3492      62
    3480    3489    3495      63    3471    3465    3504      52    3471    3480
    3489      64    3465    3471    3480      57    3465    3504    3507      40
    3465    3504    3510      41    3459    3465    3471      58    3459    3465
    3504      45    3549    3546    3552       1    3546    3552    3558       3
    3534    3531    3537       1    3522    3516    3546      52    3522    3531
    3534      62    3522    3531    3537      63    3516    3522    3531     124
    3516    3546    3549      40    3516    3546    3552      41    3510    3516
    3522      58    3510    3516    3546      45    3570    3567    3573       1
    3567    3573    3579       3    3558    3567    3570      40    3558    3567
    3573      41    3552    3558    3567      45    3636    3633    3639       1
    3633    3639    3645       3    3603    3612    3621      76    3594    3603
    3612      77    3585    3579    3633      78    3585    3594    3603      77
    3579    3585    3594      81    3579    3633    3636      40    3579    3633
    3639      41    3573    3579    3585      82    3573    3579    3633      45
    3687    3684    3690       1    3684    3690    3696       3    3672    3669
    3675       1    3660    3669    3672      62    3660    3669    3675      63
    3651    3645    3684      52    3651    3660    3669      64    3645    3651
    3660      57    3645    3684    3687      40    3645    3684    3690      41
    3639    3645    3651      58    3639    3645    3684      45    3744    3741
    3747       1    3741    3747    3753       3    3708    3702    3720      28
    3702    3696    3741      31    3702    3720    3729      34    3696    3702
    3708      38    3696    3702    3720      39    3696    3741    3744      40
    3696    3741    3747      41    3690    3696    3702      44    3690    3696
    3741      45    3810    3807    3813       1    3807    3813    3819       3
    3777    3786    3795      76    3768    3777    3786      77    3759    3753
    3807      78    3759    3768    3777      77    3753    3759    3768      81
    3753    3807    3810      40    3753    3807    3813      41    3747    3753
    3759      82    3747    3753    3807      45    3870    3867    3873       1
    3867    3873    3879       3    3849    3855    3861      89    3843    3849
    3855      89    3837    3834    3861      89    3837    3843    3849      89
    3834    3837    3843      89    3834    3861    3855      89    3825    3819
    3867      91    3825    3834    3837      92    3825    3834    3861      92
    3819    3825    3834      95    3819    3867    3870      40    3819    3867
    3873      41    3813    3819    3825      96    3813    3819    3867      45
    3942    3939    3945       1    3939    3945    3951       3    3924    3930
    3936     126    3918    3924    3930      89    3912    3909    3936     127
    3912    3918    3924      89    3909    3912    3918     129    3909    3936
    3930     130    3903    3909    3912     132    3903    3909    3936     133
    3897    3894    3936     135    3897    3903    3909     137    3894    3897
    3903     139    3894    3936    3909     140    3894    3936    3930     141
    3885    3879    3939      91    3885    3894    3897     143    3885    3894
    3936     144    3879    3885    3894     145    3879    3939    3942      40
    3879    3939    3945      41    3873    3879    3885      96    3873    3879
    3939      45    4014    4011    4017       1    4011    4017    4023       3
    3993    3990    4002     116    3984    3990    3993     116    3984    3990
    4002     116    3975    3984    3990     121    3966    3975    3984     123
    3957    3951    4011      78    3957    3966    3975      77    3951    3957
    3966      81    3951    4011    4014      40    3951    4011    4017      41
    3945    3951    3957      82    3945    3951    4011      45    4062    4059
    4065       1    4059    4065    4071       3    4035    4029    4047      69
    4029    4023    4059      31    4023    4029    4035      38    4023    4029
    4047      38    4023    4059    4062      40    4023    4059    4065      41
    4017    4023    4029      44    4017    4023    4059      45    4098    4095
    4101       1    4095    4101    4107       3    4089    4086    4092      65
    4077    4071    4095      52    4077    4086    4089      67    4077    4086
    4092      67    4071    4077    4086      68    4071    4095    4098      40
    4071    4095    4101      41    4065    4071    4077      58    4065    4071
    4095      45    4140    4137    4143       1    4137    4143    4149       3
    4119    4113    4131     102    4113    4107    4137      31    4107    4113
    4119      38    4107    4113    4131     107    4107    4137    4140      40
    4107    4137    4143      41    4101    4107    4113      44    4101    4107
    4137      45    4188    4185    4191       1    4185    4191    4197       3
    4161    4155    4173      69    4155    4149    4185      31    4149    4155
    4161      38    4149    4155    4173      38    4149    4185    4188      40
    4149    4185    4191      41    4143    4149    4155      44    4143    4149
    4185      45    4254    4251    4257       1    4251    4257    4263       3
    4221    4230    4239      76    4212    4221    4230      77    4203    4197
    4251      78    4203    4212    4221      77    4197    4203    4212      81
    4197    4251    4254      40    4197    4251    4257      41    4191    4197
    4203      82    4191    4197    4251      45    4296    4293    4299       1
    4293    4299    4305       3    4281    4278    4284       1    4269    4263
    4293      52    4269    4278    4281      62    4269    4278    4284      63
    4263    4269    4278     124    4263    4293    4296      40    4263    4293
    4299      41    4257    4263    4269      58    4257    4263    4293      45
    4341    4338    4344       1    4338    4344    4350       3    4332    4329
    4335      65    4320    4329    4332      67    4320    4329    4335      67
    4311    4305    4338      52    4311    4320    4329     114    4305    4311
    4320      57    4305    4338    4341      40    4305    4338    4344      41
    4299    4305    4311      58    4299    4305    4338      45    4383    4380
    4386       1    4380    4386    4392       3    4368    4365    4371       1
    4356    4350    4380      52    4356    4365    4368      62    4356    4365
    4371      63    4350    4356    4365     124    4350    4380    4383      40
    4350    4380    4386      41    4344    4350    4356      58    4344    4350
    4380      45    4419    4416    4422       1    4416    4422    4428       3
    4410    4407    4413      65    4398    4392    4416      52    4398    4407
    4410      67    4398    4407    4413      67    4392    4398    4407      68
    4392    4416    4419      40    4392    4416    4422      41    4386    4392
    4398      58    4386    4392    4416      45    4485    4482    4488       1
    4482    4488    4494       3    4452    4461    4470      76    4443    4452
    4461      77    4434    4428    4482      78    4434    4443    4452      77
    4428    4434    4443      81    4428    4482    4485      40    4428    4482
    4488      41    4422    4428    4434      82    4422    4428    4482      45
    4548    4545    4551       1    4545    4551    4557       3    4527    4524
    4533      84    4524    4533    4539      87    4518    4524    4527      84
    4518    4524    4533      88    4512    4509    4539      89    4512    4518
    4524      87    4509    4512    4518      89    4509    4539    4533      89
    4500    4494    4545      91    4500    4509    4512      92    4500    4509
    4539      92    4494    4500    4509      95    4494    4545    4548      40
    4494    4545    4551      41    4488    4494    4500      96    4488    4494
    4545      45    4584    4581    4587       1    4581    4587    4593       3
    4575    4572    4578      65    4563    4557    4581      52    4563    4572
    4575      67    4563    4572    4578      67    4557    4563    4572      68
    4557    4581    4584      40    4557    4581    4587      41    4551    4557
    4563      58    4551    4557    4581      45    4614    4611    4617       1
    4611    4617    4623       3    4599    4593    4611      91    4593    4611
    4614      40    4593    4611    4617      41    4587    4593    4599      96
    4587    4593    4611      45    4665    4662    4668       1    4662    4668
    4674       3    4650    4647    4653       1    4638    4647    4650      62
    4638    4647    4653      63    4629    4623    4662      52    4629    4638
    4647      64    4623    4629    4638      57    4623    4662    4665      40
    4623    4662    4668      41    4617    4623    4629      58    4617    4623
    4662      45    4725    4722    4728       1    4722    4728    4734       3
    4704    4710    4716      89    4698    4704    4710      89    4692    4689
    4716      89    4692    4698    4704      89    4689    4692    4698      89
    4689    4716    4710      89    4680    4674    4722      91    4680    4689
    4692      92    4680    4689    4716      92    4674    4680    4689      95
    4674    4722    4725      40    4674    4722    4728      41    4668    4674
    4680      96    4668    4674    4722      45    4746    4743    4749       1
    4743    4749    4755       3    4734    4743    4746      40    4734    4743
    4749      41    4728    4734    4743      45    4806    4803    4809       1
    4803    4809    4815       3    4785    4791    4797      89    4779    4785
    4791      89    4773    4770    4797      89    4773    4779    4785      89
    4770    4773    4779      89    4770    4797    4791      89    4761    4755
    4803      91    4761    4770    4773      92    4761    4770    4797      92
    4755    4761    4770      95    4755    4803    4806      40    4755    4803
    4809      41    4749    4755    4761      96    4749    4755    4803      45
    4836    4833    4839       1    4833    4839    4845       3    4821    4815
    4833      91    4815    4833    4836      40    4815    4833    4839      41
    4809    4815    4821      96    4809    4815    4833      45    4899    4896
    4902       1    4896    4902    4908       3    4878    4875    4884      84
    4875    4884    4890      87    4869    4875    4878      84    4869    4875
    4884      88    4863    4860    4890      89    4863    4869    4875      87
    4860    4863    4869      89    4860    4890    4884      89    4851    4845
    4896      91    4851    4860    4863      92    4851    4860    4890      92
    4845    4851    4860      95    4845    4896    4899      40    4845    4896
    4902      41    4839    4845    4851      96    4839    4845    4896      45
    4956    4953    4959       1    4953    4959    4965       3    4920    4914
    4932      28    4914    4908    4953      31    4914    4932    4941      34
    4908    4914    4920      38    4908    4914    4932      39    4908    4953
    4956      40    4908    4953    4959      41    4902    4908    4914      44
    4902    4908    4953      45    5001    4998    5004       1    4998    5004
    5010       3    4992    4989    4995      65    4980    4989    4992      67
    4980    4989    4995      67    4971    4965    4998      52    4971    4980
    4989     114    4965    4971    4980      57    4965    4998    5001      40
    4965    4998    5004      41    4959    4965    4971      58    4959    4965
    4998      45    5034    5031    5037       1    5031    5037    5043       3
    5016    5010    5031      52    5010    5016    5025     101    5010    5031
    5034      40    5010    5031    5037      41    5004    5010    5016      58
    5004    5010    5031      45    5106    5103    5109       1    5103    5109
    5115       3    5085    5082    5094     116    5076    5082    5085     116
    5076    5082    5094     116    5067    5076    5082     121    5058    5067
    5076     123    5049    5043    5103      78    5049    5058    5067      77
    5043    5049    5058      81    5043    5103    5106      40    5043    5103
    5109      41    5037    5043    5049      82    5037    5043    5103      45
    5151    5148    5154       1    5148    5154    5160       3    5142    5139
    5145      65    5130    5139    5142      67    5130    5139    5145      67
    5121    5115    5148      52    5121    5130    5139     114    5115    5121
    5130      57    5115    5148    5151      40    5115    5148    5154      41
    5109    5115    5121      58    5109    5115    5148      45    5214    5211
    5217       1    5211    5217    5223       3    5193    5190    5199      84
    5190    5199    5205      87    5184    5190    5193      84    5184    5190
    5199      88    5178    5175    5205      89    5178    5184    5190      87
    5175    5178    5184      89    5175    5205    5199      89    5166    5160
    5211      91    5166    5175    5178      92    5166    5175    5205      92
    5160    5166    5175      95    5160    5211    5214      40    5160    5211
    5217      41    5154    5160    5166      96    5154    5160    5211      45
    5247    5244    5250       1    5244    5250    5256       3    5229    5223
    5244      52    5223    5229    5238     101    5223    5244    5247      40
    5223    5244    5250      41    5217    5223    5229      58    5217    5223
    5244      45    5283    5280    5286       1    5280    5286    5292       3
    5274    5271    5277      65    5262    5256    5280      52    5262    5271
    5274      67    5262    5271    5277      67    5256    5262    5271      68
    5256    5280    5283      40    5256    5280    5286      41    5250    5256
    5262      58    5250    5256    5280      45    5304    5301    5307       1
    5301    5307    5313       3    5292    5301    5304      40    5292    5301
    5307      41    5286    5292    5301      45    5352    5349    5355       1
    5349    5355    5361       3    5325    5319    5337      69    5319    5313
    5349      31    5313    5319    5325      38    5313    5319    5337      38
    5313    5349    5352      40    5313    5349    5355      41    5307    5313
    5319      44    5307    5313    5349      45    5397    5394    5400       1
    5394    5400    5406       3    5388    5385    5391      65    5376    5385
    5388      67    5376    5385    5391      67    5367    5361    5394      52
    5367    5376    5385     114    5361    5367    5376      57    5361    5394
    5397      40    5361    5394    5400      41    5355    5361    5367      58
    5355    5361    5394      45    5418    5415    5421       1    5415    5421
    5427       3    5406    5415    5418      40    5406    5415    5421      41
    5400    5406    5415      45    5448    5445    5451       1    5445    5451
    5457       3    5433    5427    5445      91    5427    5445    5448      40
    5427    5445    5451      41    5421    5427    5433      96    5421    5427
    5445      45    5496    5493    5499       1    5493    5499    5505       3
    5469    5463    5481      69    5463    5457    5493      31    5457    5463
    5469      38    5457    5463    5481      38    5457    5493    5496      40
    5457    5493    5499      41    5451    5457    5463      44    5451    5457
    5493      45    5541    5538    5544       1    5538    5544    5550       3
    5532    5529    5535      65    5520    5529    5532      67    5520    5529
    5535      67    5511    5505    5538      52    5511    5520    5529     114
    5505    5511    5520      57    5505    5538    5541      40    5505    5538
    5544      41    5499    5505    5511      58    5499    5505    5538      45
    5598    5595    5601       1    5595    5601    5607       3    5562    5556
    5574      28    5556    5550    5595      31    5556    5574    5583      34
    5550    5556    5562      38    5550    5556    5574      39    5550    5595
    5598      40    5550    5595    5601      41    5544    5550    5556      44
    5544    5550    5595      45    5631    5628    5634       1    5628    5634
    5640       3    5613    5607    5628      52    5607    5613    5622     101
    5607    5628    5631      40    5607    5628    5634      41    5601    5607
    5613      58    5601    5607    5628      45    5688    5685    5691       1
    5685    5691    5697       3    5652    5646    5664      28    5646    5640
    5685      31    5646    5664    5673      34    5640    5646    5652      38
    5640    5646    5664      39    5640    5685    5688      40    5640    5685
    5691      41    5634    5640    5646      44    5634    5640    5685      45
    5721    5718    5724       1    5718    5724    5730       3    5703    5697
    5718      52    5697    5703    5712     101    5697    5718    5721      40
    5697    5718    5724      41    5691    5697    5703      58    5691    5697
    5718      45    5778    5775    5781       1    5775    5781    5787       3
    5751    5745    5763      69    5736    5730    5775      52    5736    5745
    5751      28    5736    5745    5763      28    5730    5736    5745      97
    5730    5775    5778      40    5730    5775    5781      41    5724    5730
    5736      58    5724    5730    5775      45    5829    5826    5832       1
    5826    5832    5838       3    5814    5811    5817       1    5802    5811
    5814      62    5802    5811    5817      63    5793    5787    5826      52
    5793    5802    5811      64    5787    5793    5802      57    5787    5826
    5829      40    5787    5826    5832      41    5781    5787    5793      58
    5781    5787    5826      45    5877    5874    5880       1    5874    5880
    5886       3    5850    5844    5862      69    5844    5838    5874      31
    5838    5844    5850      38    5838    5844    5862      38    5838    5874
    5877      40    5838    5874    5880      41    5832    5838    5844      44
    5832    5838    5874      45    5934    5931    5937       1    5931    5937
    5943       3    5898    5892    5910      28    5892    5886    5931      31
    5892    5910    5919      34    5886    5892    5898      38    5886    5892
    5910      39    5886    5931    5934      40    5886    5931    5937      41
    5880    5886    5892      44    5880    5886    5931      45    5955    5952
    5958       1    5952    5958    5964       3    5943    5952    5955      40
    5943    5952    5958      41    5937    5943    5952      45    6000    5997
    6003       1    5997    6003    6009       3    5991    5988    5994      65
    5979    5988    5991      67    5979    5988    5994      67    5970    5964
    5997      52    5970    5979    5988     114    5964    5970    5979      57
    5964    5997    6000      40    5964    5997    6003      41    5958    5964
    5970      58    5958    5964    5997      45    6057    6054    6060       1
    6054    6060    6066       3    6030    6024    6042      69    6015    6009
    6054      52    6015    6024    6030      28    6015    6024    6042      28
    6009    6015    6024      97    6009    6054    6057      40    6009    6054
    6060      41    6003    6009    6015      58    6003    6009    6054      45
    6123    6120    6126       1    6120    6126    6132       3    6090    6099
    6108      76    6081    6090    6099      77    6072    6066    6120      78
    6072    6081    6090      77    6066    6072    6081      81    6066    6120
    6123      40    6066    6120    6126      41    6060    6066    6072      82
    6060    6066    6120      45    6165    6162    6168       1    6162    6168
    6174       3    6150    6147    6153       1    6138    6132    6162      52
    6138    6147    6150      62    6138    6147    6153      63    6132    6138
    6147     124    6132    6162    6165      40    6132    6162    6168      41
    6126    6132    6138      58    6126    6132    6162      45    6186    6183
    6189       1    6183    6189    6195       3    6174    6183    6186      40
    6174    6183    6189      41    6168    6174    6183      45    6231    6228
    6234       1    6228    6234    6240       3    6222    6219    6225      65
    6210    6219    6222      67    6210    6219    6225      67    6201    6195
    6228      52    6201    6210    6219     114    6195    6201    6210      57
    6195    6228    6231      40    6195    6228    6234      41    6189    6195
    6201      58    6189    6195    6228      45    6288    6285    6291       1
    6285    6291    6297       3    6252    6246    6264      28    6246    6240
    6285      31    6246    6264    6273      34    6240    6246    6252      38
    6240    6246    6264      39    6240    6285    6288      40    6240    6285
    6291      41    6234    6240    6246      44    6234    6240    6285      45
    6324    6321    6327       1    6321    6327    6333       3    6315    6312
    6318      65    6303    6297    6321      52    6303    6312    6315      67
    6303    6312    6318      67    6297    6303    6312      68    6297    6321
    6324      40    6297    6321    6327      41    6291    6297    6303      58
    6291    6297    6321      45    6366    6363    6369       1    6363    6369
    6375       3    6345    6339    6357     102    6339    6333    6363      31
    6333    6339    6345      38    6333    6339    6357     107    6333    6363
    6366      40    6333    6363    6369      41    6327    6333    6339      44
    6327    6333    6363      45    6423    6420    6426       1    6420    6426
    6429     108    6420    6426    6456       3    6396    6390    6408      69
    6381    6375    6420      52    6381    6390    6396      28    6381    6390
    6408      28    6375    6381    6390      97    6375    6420    6423      40
    6375    6420    6426      41    6369    6375    6381      58    6369    6375
    6420      45    6465    6462    6468       1    6462    6468    6474       3
    6456    6462    6465      40    6456    6462    6468      41    6447    6456
    6462      91    6438    6447    6456     109    6429    6426    6456     111
    6429    6438    6447      16    6426    6429    6438     113    6426    6456
    6447      96    6426    6456    6462      45    6510    6507    6513       1
    6507    6513    6519       3    6501    6498    6504      65    6489    6498
    6501      67    6489    6498    6504      67    6480    6474    6507      52
    6480    6489    6498     114    6474    6480    6489      57    6474    6507
    6510      40    6474    6507    6513      41    6468    6474    6480      58
    6468    6474    6507      45    6555    6552    6558       1    6552    6558
    6564       3    6546    6543    6549      65    6534    6543    6546      67
    6534    6543    6549      67    6525    6519    6552      52    6525    6534
    6543     114    6519    6525    6534      57    6519    6552    6555      40
    6519    6552    6558      41    6513    6519    6525      58    6513    6519
    6552      45    6612    6609    6615       1    6609    6615    6621       3
    6576    6570    6588      28    6570    6564    6609      31    6570    6588
    6597      34    6564    6570    6576      38    6564    6570    6588      39
    6564    6609    6612      40    6564    6609    6615      41    6558    6564
    6570      44    6558    6564    6609      45    6660    6657    6663       1
    6657    6663    6669       3    6633    6627    6645      69    6627    6621
    6657      31    6621    6627    6633      38    6621    6627    6645      38
    6621    6657    6660      40    6621    6657    6663      41    6615    6621
    6627      44    6615    6621    6657      45    6702    6699    6705       1
    6699    6705    6711       3    6687    6684    6690       1    6675    6669
    6699      52    6675    6684    6687      62    6675    6684    6690      63
    6669    6675    6684     124    6669    6699    6702      40    6669    6699
    6705      41    6663    6669    6675      58    6663    6669    6699      45
    6750    6747    6753       1    6747    6753    6759       3    6723    6717
    6735      69    6717    6711    6747      31    6711    6717    6723      38
    6711    6717    6735      38    6711    6747    6750      40    6711    6747
    6753      41    6705    6711    6717      44    6705    6711    6747      45
    6783    6780    6786       1    6780    6786    6792       3    6765    6759
    6780      52    6759    6765    6774     101    6759    6780    6783      40
    6759    6780    6786      41    6753    6759    6765      58    6753    6759
    6780      45    6849    6846    6852       1    6846    6852    6858       3
    6816    6825    6834      76    6807    6816    6825      77    6798    6792
    6846      78    6798    6807    6816      77    6792    6798    6807      81
    6792    6846    6849      40    6792    6846    6852      41    6786    6792
    6798      82    6786    6792    6846      45    6870    6867    6873       1
    6867    6873    6879       3    6858    6867    6870      40    6858    6867
    6873      41    6852    6858    6867      45    6891    6888    6894       1
    6888    6894    6900       3    6879    6888    6891      40    6879    6888
    6894      41    6873    6879    6888      45    6954    6951    6957       1
    6951    6957    6963       3    6933    6930    6939      84    6930    6939
    6945      87    6924    6930    6933      84    6924    6930    6939      88
    6918    6915    6945      89    6918    6924    6930      87    6915    6918
    6924      89    6915    6945    6939      89    6906    6900    6951      91
    6906    6915    6918      92    6906    6915    6945      92    6900    6906
    6915      95    6900    6951    6954      40    6900    6951    6957      41
    6894    6900    6906      96    6894    6900    6951      45    6990    6987
    6993       1    6987    6993    6999       3    6981    6978    6984      65
    6969    6963    6987      52    6969    6978    6981      67    6969    6978
    6984      67    6963    6969    6978      68    6963    6987    6990      40
    6963    6987    6993      41    6957    6963    6969      58    6957    6963
    6987      45    7050    7047    7053       1    7047    7053    7059       3
    7029    7035    7041      89    7023    7029    7035      89    7017    7014
    7041      89    7017    7023    7029      89    7014    7017    7023      89
    7014    7041    7035      89    7005    6999    7047      91    7005    7014
    7017      92    7005    7014    7041      92    6999    7005    7014      95
    6999    7047    7050      40    6999    7047    7053      41    6993    6999
    7005      96    6993    6999    7047      45    7101    7098    7104       1
    7098    7104    7110       3    7086    7083    7089       1    7074    7083
    7086      62    7074    7083    7089      63    7065    7059    7098      52
    7065    7074    7083      64    7059    7065    7074      57    7059    7098
    7101      40    7059    7098    7104      41    7053    7059    7065      58
    7053    7059    7098      45    7152    7149    7155       1    7149    7155
    7158     108    7149    7155    7185       3    7137    7134    7140       1
    7125    7134    7137      62    7125    7134    7140      63    7116    7110
    7149      52    7116    7125    7134      64    7110    7116    7125      57
    7110    7149    7152      40    7110    7149    7155      41    7104    7110
    7116      58    7104    7110    7149      45    7194    7191    7197       1
    7191    7197    7203       3    7185    7191    7194      40    7185    7191
    7197      41    7176    7185    7191      91    7167    7176    7185     109
    7158    7155    7185     111    7158    7167    7176      16    7155    7158
    7167     113    7155    7185    7176      96    7155    7185    7191      45
    7215    7212    7218       1    7212    7218    7224       3    7203    7212
    7215      40    7203    7212    7218      41    7197    7203    7212      45
    7266    7263    7269       1    7263    7269    7275       3    7251    7248
    7254       1    7239    7248    7251      62    7239    7248    7254      63
    7230    7224    7263      52    7230    7239    7248      64    7224    7230
    7239      57    7224    7263    7266      40    7224    7263    7269      41
    7218    7224    7230      58    7218    7224    7263      45    7308    7305
    7311       1    7305    7311    7317       3    7287    7281    7299     102
    7281    7275    7305      31    7275    7281    7287      38    7275    7281
    7299     107    7275    7305    7308      40    7275    7305    7311      41
    7269    7275    7281      44    7269    7275    7305      45    7350    7347
    7353       1    7347    7353    7359       3    7329    7323    7341     102
    7323    7317    7347      31    7317    7323    7329      38    7317    7323
    7341     107    7317    7347    7350      40    7317    7347    7353      41
    7311    7317    7323      44    7311    7317    7347      45    7371    7368
    7374       1    7368    7374    7380       3    7359    7368    7371      40
    7359    7368    7374      41    7353    7359    7368      45    7416    7413
    7419       1    7413    7419    7425       3    7407    7404    7410      65
    7395    7404    7407      67    7395    7404    7410      67    7386    7380
    7413      52    7386    7395    7404     114    7380    7386    7395      57
    7380    7413    7416      40    7380    7413    7419      41    7374    7380
    7386      58    7374    7380    7413      45    7446    7443    7449       1
    7443    7449    7452     108    7443    7449    7479       3    7431    7425
    7443      91    7425    7443    7446      40    7425    7443    7449      41
    7419    7425    7431      96    7419    7425    7443      45    7488    7485
    7491       1    7485    7491    7497       3    7479    7485    7488      40
    7479    7485    7491      41    7470    7479    7485      91    7461    7470
    7479     109    7452    7449    7479     111    7452    7461    7470      16
    7449    7452    7461     113    7449    7479    7470      96    7449    7479
    7485      45    7509    7506    7512       1    7506    7512    7518       3
    7497    7506    7509      40    7497    7506    7512      41    7491    7497
    7506      45    7551    7548    7554       1    7548    7554    7560       3
    7530    7524    7542     102    7524    7518    7548      31    7518    7524
    7530      38    7518    7524    7542     107    7518    7548    7551      40
    7518    7548    7554      41    7512    7518    7524      44    7512    7518
    7548      45    7599    7596    7602       1    7596    7602    7605     108
    7596    7602    7632       3    7572    7566    7584      69    7566    7560
    7596      31    7560    7566    7572      38    7560    7566    7584      38
    7560    7596    7599      40    7560    7596    7602      41    7554    7560
    7566      44    7554    7560    7596      45    7641    7638    7644       1
    7638    7644    7650     146    7632    7638    7641      40    7632    7638
    7644      41    7623    7632    7638      91    7614    7623    7632     109
    7605    7602    7632     111    7605    7614    7623      16    7602    7605
    7614     113    7602    7632    7623      96    7602    7632    7638      45
    7671    7668    7674     147    7656    7650    7668      10    7650    7668
    7671     150    7650    7668    7674     150    7644    7650    7656     153
    7644    7650    7668     154    7722    7719    7725       1    7719    7725
    7731       3    7713    7719    7722       5    7713    7719    7725       6
    7704    7713    7719      10    7695    7704    7713      12    7686    7677
    7713      15    7686    7695    7704      16    7677    7686    7695      21
    7677    7713    7704      22    7677    7713    7719      24    7779    7776
    7782       1    7776    7782    7788       3    7743    7737    7755      28
    7737    7731    7776      31    7737    7755    7764      34    7731    7737
    7743      38    7731    7737    7755      39    7731    7776    7779      40
    7731    7776    7782      41    7725    7731    7737      44    7725    7731
    7776      45    7830    7827    7833       1    7827    7833    7839       3
    7803    7812    7815      50    7794    7788    7827      52    7794    7803
    7812      54    7788    7794    7803      57    7788    7827    7830      40
    7788    7827    7833      41    7782    7788    7794      58    7782    7788
    7827      45    7851    7848    7854       1    7848    7854    7860       3
    7839    7848    7851      40    7839    7848    7854      41    7833    7839
    7848      45    7902    7899    7905       1    7899    7905    7911       3
    7887    7884    7890       1    7875    7884    7887      62    7875    7884
    7890      63    7866    7860    7899      52    7866    7875    7884      64
    7860    7866    7875      57    7860    7899    7902      40    7860    7899
    7905      41    7854    7860    7866      58    7854    7860    7899      45
    7938    7935    7941       1    7935    7941    7947       3    7929    7926
    7932      65    7917    7911    7935      52    7917    7926    7929      67
    7917    7926    7932      67    7911    7917    7926      68    7911    7935
    7938      40    7911    7935    7941      41    7905    7911    7917      58
    7905    7911    7935      45    7986    7983    7989       1    7983    7989
    7995       3    7959    7953    7971      69    7953    7947    7983      31
    7947    7953    7959      38    7947    7953    7971      38    7947    7983
    7986      40    7947    7983    7989      41    7941    7947    7953      44
    7941    7947    7983      45    8052    8049    8055       1    8049    8055
    8061       3    8019    8028    8037      76    8010    8019    8028      77
    8001    7995    8049      78    8001    8010    8019      77    7995    8001
    8010      81    7995    8049    8052      40    7995    8049    8055      41
    7989    7995    8001      82    7989    7995    8049      45    8115    8112
    8118       1    8112    8118    8124       3    8094    8091    8100      84
    8091    8100    8106      87    8085    8091    8094      84    8085    8091
    8100      88    8079    8076    8106      89    8079    8085    8091      87
    8076    8079    8085      89    8076    8106    8100      89    8067    8061
    8112      91    8067    8076    8079      92    8067    8076    8106      92
    8061    8067    8076      95    8061    8112    8115      40    8061    8112
    8118      41    8055    8061    8067      96    8055    8061    8112      45
    8172    8169    8175       1    8169    8175    8181       3    8145    8139
    8157      69    8130    8124    8169      52    8130    8139    8145      28
    8130    8139    8157      28    8124    8130    8139      97    8124    8169
    8172      40    8124    8169    8175      41    8118    8124    8130      58
    8118    8124    8169      45    8232    8229    8235       1    8229    8235
    8241       3    8211    8217    8223      89    8205    8211    8217      89
    8199    8196    8223      89    8199    8205    8211      89    8196    8199
    8205      89    8196    8223    8217      89    8187    8181    8229      91
    8187    8196    8199      92    8187    8196    8223      92    8181    8187
    8196      95    8181    8229    8232      40    8181    8229    8235      41
    8175    8181    8187      96    8175    8181    8229      45    8283    8280
    8286       1    8280    8286    8292       3    8268    8265    8271       1
    8256    8265    8268      62    8256    8265    8271      63    8247    8241
    8280      52    8247    8256    8265      64    8241    8247    8256      57
    8241    8280    8283      40    8241    8280    8286      41    8235    8241
    8247      58    8235    8241    8280      45    8316    8313    8319       1
    8313    8319    8325       3    8298    8292    8313      52    8292    8298
    8307     101    8292    8313    8316      40    8292    8313    8319      41
    8286    8292    8298      58    8286    8292    8313      45    8373    8370
    8376       1    8370    8376    8382       3    8337    8331    8349      28
    8331    8325    8370      31    8331    8349    8358      34    8325    8331
    8337      38    8325    8331    8349      39    8325    8370    8373      40
    8325    8370    8376      41    8319    8325    8331      44    8319    8325
    8370      45    8409    8406    8412       1    8406    8412    8418       3
    8400    8397    8403      65    8388    8382    8406      52    8388    8397
    8400      67    8388    8397    8403      67    8382    8388    8397      68
    8382    8406    8409      40    8382    8406    8412      41    8376    8382
    8388      58    8376    8382    8406      45    8439    8436    8442       1
    8436    8442    8448       3    8424    8418    8436      91    8418    8436
    8439      40    8418    8436    8442      41    8412    8418    8424      96
    8412    8418    8436      45    8469    8466    8472       1    8466    8472
    8478       3    8454    8448    8466      91    8448    8466    8469      40
    8448    8466    8472      41    8442    8448    8454      96    8442    8448
    8466      45    8511    8508    8514       1    8508    8514    8520       3
    8490    8484    8502     102    8484    8478    8508      31    8478    8484
    8490      38    8478    8484    8502     107    8478    8508    8511      40
    8478    8508    8514      41    8472    8478    8484      44    8472    8478
    8508      45    8532    8529    8535       1    8529    8535    8541       3
    8520    8529    8532      40    8520    8529    8535      41    8514    8520
    8529      45    8565    8562    8568       1    8562    8568    8574       3
    8547    8541    8562      52    8541    8547    8556     101    8541    8562
    8565      40    8541    8562    8568      41    8535    8541    8547      58
    8535    8541    8562      45    8595    8592    8598       1    8592    8598
    8601     108    8592    8598    8628       3    8580    8574    8592      91
    8574    8592    8595      40    8574    8592    8598      41    8568    8574
    8580      96    8568    8574    8592      45    8637    8634    8640       1
    8634    8640    8646       3    8628    8634    8637      40    8628    8634
    8640      41    8619    8628    8634      91    8610    8619    8628     109
    8601    8598    8628     111    8601    8610    8619      16    8598    8601
    8610     113    8598    8628    8619      96    8598    8628    8634      45
    8694    8691    8697       1    8691    8697    8703       3    8667    8661
    8679      69    8652    8646    8691      52    8652    8661    8667      28
    8652    8661    8679      28    8646    8652    8661      97    8646    8691
    8694      40    8646    8691    8697      41    8640    8646    8652      58
    8640    8646    8691      45    8754    8751    8757       1    8751    8757
    8760     108    8751    8757    8787       3    8733    8739    8745      89
    8727    8733    8739      89    8721    8718    8745      89    8721    8727
    8733      89    8718    8721    8727      89    8718    8745    8739      89
    8709    8703    8751      91    8709    8718    8721      92    8709    8718
    8745      92    8703    8709    8718      95    8703    8751    8754      40
    8703    8751    8757      41    8697    8703    8709      96    8697    8703
    8751      45    8796    8793    8799       1    8793    8799    8805       3
    8787    8793    8796      40    8787    8793    8799      41    8778    8787
    8793      91    8769    8778    8787     109    8760    8757    8787     111
    8760    8769    8778      16    8757    8760    8769     113    8757    8787
    8778      96    8757    8787    8793      45    8826    8823    8829       1
    8823    8829    8835       3    8811    8805    8823      91    8805    8823
    8826      40    8805    8823    8829      41    8799    8805    8811      96
    8799    8805    8823      45    8889    8886    8892       1    8886    8892
    8898       3    8868    8865    8874      84    8865    8874    8880      87
    8859    8865    8868      84    8859    8865    8874      88    8853    8850
    8880      89    8853    8859    8865      87    8850    8853    8859      89
    8850    8880    8874      89    8841    8835    8886      91    8841    8850
    8853      92    8841    8850    8880      92    8835    8841    8850      95
    8835    8886    8889      40    8835    8886    8892      41    8829    8835
    8841      96    8829    8835    8886      45    8940    8937    8943       1
    8937    8943    8949       3    8925    8922    8928       1    8913    8922
    8925      62    8913    8922    8928      63    8904    8898    8937      52
    8904    8913    8922      64    8898    8904    8913      57    8898    8937
    8940      40    8898    8937    8943      41    8892    8898    8904      58
    8892    8898    8937      45    8982    8979    8985       1    8979    8985
    8991       3    8961    8955    8973     102    8955    8949    8979      31
    8949    8955    8961      38    8949    8955    8973     107    8949    8979
    8982      40    8949    8979    8985      41    8943    8949    8955      44
    8943    8949    8979      45    9018    9015    9021       1    9015    9021
    9027       3    9009    9006    9012      65    8997    8991    9015      52
    8997    9006    9009      67    8997    9006    9012      67    8991    8997
    9006      68    8991    9015    9018      40    8991    9015    9021      41
    8985    8991    8997      58    8985    8991    9015      45    9039    9036
    9042       1    9036    9042    9048       3    9027    9036    9039      40
    9027    9036    9042      41    9021    9027    9036      45    9072    9069
    9075       1    9069    9075    9081       3    9054    9048    9069      52
    9048    9054    9063     101    9048    9069    9072      40    9048    9069
    9075      41    9042    9048    9054      58    9042    9048    9069      45
    9120    9117    9123       1    9117    9123    9129       3    9093    9087
    9105      69    9087    9081    9117      31    9081    9087    9093      38
    9081    9087    9105      38    9081    9117    9120      40    9081    9117
    9123      41    9075    9081    9087      44    9075    9081    9117      45
    9153    9150    9156       1    9150    9156    9162       3    9135    9129
    9150      52    9129    9135    9144     101    9129    9150    9153      40
    9129    9150    9156      41    9123    9129    9135      58    9123    9129
    9150      45    9174    9171    9177       1    9171    9177    9183       3
    9162    9171    9174      40    9162    9171    9177      41    9156    9162
    9171      45    9219    9216    9222       1    9216    9222    9228       3
    9210    9207    9213      65    9198    9207    9210      67    9198    9207
    9213      67    9189    9183    9216      52    9189    9198    9207     114
    9183    9189    9198      57    9183    9216    9219      40    9183    9216
    9222      41    9177    9183    9189      58    9177    9183    9216      45
    9291    9288    9294       1    9288    9294    9300       3    9270    9267
    9279     116    9261    9267    9270     116    9261    9267    9279     116
    9252    9261    9267     121    9243    9252    9261     123    9234    9228
    9288      78    9234    9243    9252      77    9228    9234    9243      81
    9228    9288    9291      40    9228    9288    9294      41    9222    9228
    9234      82    9222    9228    9288      45    9336    9333    9339       1
    9333    9339    9345       3    9327    9324    9330      65    9315    9324
    9327      67    9315    9324    9330      67    9306    9300    9333      52
    9306    9315    9324     114    9300    9306    9315      57    9300    9333
    9336      40    9300    9333    9339      41    9294    9300    9306      58
    9294    9300    9333      45    9393    9390    9396       1    9390    9396
    9402       3    9366    9360    9378      69    9351    9345    9390      52
    9351    9360    9366      28    9351    9360    9378      28    9345    9351
    9360      97    9345    9390    9393      40    9345    9390    9396      41
    9339    9345    9351      58    9339    9345    9390      45    9453    9450
    9456       1    9450    9456    9462       3    9432    9438    9444      89
    9426    9432    9438      89    9420    9417    9444      89    9420    9426
    9432      89    9417    9420    9426      89    9417    9444    9438      89
    9408    9402    9450      91    9408    9417    9420      92    9408    9417
    9444      92    9402    9408    9417      95    9402    9450    9453      40
    9402    9450    9456      41    9396    9402    9408      96    9396    9402
    9450      45    9489    9486    9492       1    9486    9492    9498       3
    9480    9477    9483      65    9468    9462    9486      52    9468    9477
    9480      67    9468    9477    9483      67    9462    9468    9477      68
    9462    9486    9489      40    9462    9486    9492      41    9456    9462
    9468      58    9456    9462    9486      45    9534    9531    9537       1
    9531    9537    9543       3    9525    9522    9528      65    9513    9522
    9525      67    9513    9522    9528      67    9504    9498    9531      52
    9504    9513    9522     114    9498    9504    9513      57    9498    9531
    9534      40    9498    9531    9537      41    9492    9498    9504      58
    9492    9498    9531      45    9585    9582    9588       1    9582    9588
    9594       3    9570    9567    9573       1    9558    9567    9570      62
    9558    9567    9573      63    9549    9543    9582      52    9549    9558
    9567      64    9543    9549    9558      57    9543    9582    9585      40
    9543    9582    9588      41    9537    9543    9549      58    9537    9543
    9582      45    9627    9624    9630       1    9624    9630    9636       3
    9606    9600    9618     102    9600    9594    9624      31    9594    9600
    9606      38    9594    9600    9618     107    9594    9624    9627      40
    9594    9624    9630      41    9588    9594    9600      44    9588    9594
    9624      45    9693    9690    9696       1    9690    9696    9702       3
    9660    9669    9678      76    9651    9660    9669      77    9642    9636
    9690      78    9642    9651    9660      77    9636    9642    9651      81
    9636    9690    9693      40    9636    9690    9696      41    9630    9636
    9642      82    9630    9636    9690      45    9735    9732    9738       1
    9732    9738    9744       3    9720    9717    9723       1    9708    9702
    9732      52    9708    9717    9720      62    9708    9717    9723      63
    9702    9708    9717     124    9702    9732    9735      40    9702    9732
    9738      41    9696    9702    9708      58    9696    9702    9732      45
    9756    9753    9759       1    9753    9759    9765       3    9744    9753
    9756      40    9744    9753    9759      41    9738    9744    9753      45
    9828    9825    9831       1    9825    9831    9837       3    9807    9804
    9816     116    9798    9804    9807     116    9798    9804    9816     116
    9789    9798    9804     121    9780    9789    9798     123    9771    9765
    9825      78    9771    9780    9789      77    9765    9771    9780      81
    9765    9825    9828      40    9765    9825    9831      41    9759    9765
    9771      82    9759    9765    9825      45    9885    9882    9888       1
    9882    9888    9894       3    9849    9843    9861      28    9843    9837
    9882      31    9843    9861    9870      34    9837    9843    9849      38
    9837    9843    9861      39    9837    9882    9885      40    9837    9882
    9888      41    9831    9837    9843      44    9831    9837    9882      45
    9942    9939    9945       1    9939    9945    9951       3    9915    9909
    9927      69    9900    9894    9939      52    9900    9909    9915      28
    9900    9909    9927      28    9894    9900    9909      97    9894    9939
    9942      40    9894    9939    9945      41    9888    9894    9900      58
    9888    9894    9939      45    9963    9960    9966       1    9960    9966
    9969     108    9960    9966    9996       3    9951    9960    9963      40
    9951    9960    9966      41    9945    9951    9960      45   10005   10002
   10008       1   10002   10008   10014       3    9996   10002   10005      40
    9996   10002   10008      41    9987    9996   10002      91    9978    9987
    9996     109    9969    9966    9996     111    9969    9978    9987      16
    9966    9969    9978     113    9966    9996    9987      96    9966    9996
   10002      45   10026   10023   10029       1   10023   10029   10035       3
   10014   10023   10026      40   10014   10023   10029      41   10008   10014
   10023      45   10059   10056   10062       1   10056   10062   10068       3
   10041   10035   10056      52   10035   10041   10050     101   10035   10056
   10059      40   10035   10056   10062      41   10029   10035   10041      58
   10029   10035   10056      45   10107   10104   10110       1   10104   10110
   10116       3   10080   10074   10092      69   10074   10068   10104      31
   10068   10074   10080      38   10068   10074   10092      38   10068   10104
   10107      40   10068   10104   10110      41   10062   10068   10074      44
   10062   10068   10104      45   10137   10134   10140       1   10134   10140
   10146       3   10122   10116   10134      91   10116   10134   10137      40
   10116   10134   10140      41   10110   10116   10122      96   10110   10116
   10134      45   10173   10170   10176       1   10170   10176   10182       3
   10164   10161   10167      65   10152   10146   10170      52   10152   10161
   10164      67   10152   10161   10167      67   10146   10152   10161      68
   10146   10170   10173      40   10146   10170   10176      41   10140   10146
   10152      58   10140   10146   10170      45   10206   10203   10209       1
   10203   10209   10215       3   10188   10182   10203      52   10182   10188
   10197     101   10182   10203   10206      40   10182   10203   10209      41
   10176   10182   10188      58   10176   10182   10203      45   10227   10224
   10230       1   10224   10230   10236       3   10215   10224   10227      40
   10215   10224   10230      41   10209   10215   10224      45   10272   10269
   10275       1   10269   10275   10281       3   10263   10260   10266      65
   10251   10260   10263      67   10251   10260   10266      67   10242   10236
   10269      52   10242   10251   10260     114   10236   10242   10251      57
   10236   10269   10272      40   10236   10269   10275      41   10230   10236
   10242      58   10230   10236   10269      45   10320   10317   10323       1
   10317   10323   10329       3   10293   10287   10305      69   10287   10281
   10317      31   10281   10287   10293      38   10281   10287   10305      38
   10281   10317   10320      40   10281   10317   10323      41   10275   10281
   10287      44   10275   10281   10317      45   10362   10359   10365       1
   10359   10365   10371       3   10341   10335   10353     102   10335   10329
   10359      31   10329   10335   10341      38   10329   10335   10353     107
   10329   10359   10362      40   10329   10359   10365      41   10323   10329
   10335      44   10323   10329   10359      45   10425   10422   10428       1
   10422   10428   10434       3   10404   10401   10410      84   10401   10410
   10416      87   10395   10401   10404      84   10395   10401   10410      88
   10389   10386   10416      89   10389   10395   10401      87   10386   10389
   10395      89   10386   10416   10410      89   10377   10371   10422      91
   10377   10386   10389      92   10377   10386   10416      92   10371   10377
   10386      95   10371   10422   10425      40   10371   10422   10428      41
   10365   10371   10377      96   10365   10371   10422      45   10488   10485
   10491       1   10485   10491   10497       3   10467   10464   10473      84
   10464   10473   10479      87   10458   10464   10467      84   10458   10464
   10473      88   10452   10449   10479      89   10452   10458   10464      87
   10449   10452   10458      89   10449   10479   10473      89   10440   10434
   10485      91   10440   10449   10452      92   10440   10449   10479      92
   10434   10440   10449      95   10434   10485   10488      40   10434   10485
   10491      41   10428   10434   10440      96   10428   10434   10485      45
   10509   10506   10512       1   10506   10512   10518       3   10497   10506
   10509      40   10497   10506   10512      41   10491   10497   10506      45
   10575   10572   10578       1   10572   10578   10584       3   10542   10551
   10560      76   10533   10542   10551      77   10524   10518   10572      78
   10524   10533   10542      77   10518   10524   10533      81   10518   10572
   10575      40   10518   10572   10578      41   10512   10518   10524      82
   10512   10518   10572      45   10647   10644   10650       1   10644   10650
   10656       3   10626   10623   10635     116   10617   10623   10626     116
   10617   10623   10635     116   10608   10617   10623     121   10599   10608
   10617     123   10590   10584   10644      78   10590   10599   10608      77
   10584   10590   10599      81   10584   10644   10647      40   10584   10644
   10650      41   10578   10584   10590      82   10578   10584   10644      45
   10668   10665   10671       1   10665   10671   10677       3   10656   10665
   10668      40   10656   10665   10671      41   10650   10656   10665      45
   10704   10701   10707       1   10701   10707   10713       3   10695   10692
   10698      65   10683   10677   10701      52   10683   10692   10695      67
   10683   10692   10698      67   10677   10683   10692      68   10677   10701
   10704      40   10677   10701   10707      41   10671   10677   10683      58
   10671   10677   10701      45   10734   10731   10737       1   10731   10737
   10743       3   10719   10713   10731      91   10713   10731   10734      40
   10713   10731   10737      41   10707   10713   10719      96   10707   10713
   10731      45   10755   10752   10758       1   10752   10758   10764       3
   10743   10752   10755      40   10743   10752   10758      41   10737   10743
   10752      45   10806   10803   10809       1   10803   10809   10815       3
   10791   10788   10794       1   10779   10788   10791      62   10779   10788
   10794      63   10770   10764   10803      52   10770   10779   10788      64
   10764   10770   10779      57   10764   10803   10806      40   10764   10803
   10809      41   10758   10764   10770      58   10758   10764   10803      45
   10872   10869   10875       1   10869   10875   10881       3   10839   10848
   10857      76   10830   10839   10848      77   10821   10815   10869      78
   10821   10830   10839      77   10815   10821   10830      81   10815   10869
   10872      40   10815   10869   10875      41   10809   10815   10821      82
   10809   10815   10869      45   10902   10899   10905       1   10899   10905
   10911       3   10887   10881   10899      91   10881   10899   10902      40
   10881   10899   10905      41   10875   10881   10887      96   10875   10881
   10899      45   10959   10956   10962       1   10956   10962   10968       3
   10923   10917   10935      28   10917   10911   10956      31   10917   10935
   10944      34   10911   10917   10923      38   10911   10917   10935      39
   10911   10956   10959      40   10911   10956   10962      41   10905   10911
   10917      44   10905   10911   10956      45   11004   11001   11007       1
   11001   11007   11013       3   10995   10992   10998      65   10983   10992
   10995      67   10983   10992   10998      67   10974   10968   11001      52
   10974   10983   10992     114   10968   10974   10983      57   10968   11001
   11004      40   10968   11001   11007      41   10962   10968   10974      58
   10962   10968   11001      45   11040   11037   11043       1   11037   11043
   11049       3   11031   11028   11034      65   11019   11013   11037      52
   11019   11028   11031      67   11019   11028   11034      67   11013   11019
   11028      68   11013   11037   11040      40   11013   11037   11043      41
   11007   11013   11019      58   11007   11013   11037      45   11070   11067
   11073       1   11067   11073   11079       3   11055   11049   11067      91
   11049   11067   11070      40   11049   11067   11073      41   11043   11049
   11055      96   11043   11049   11067      45   11133   11130   11136       1
   11130   11136   11142       3   11112   11109   11118      84   11109   11118
   11124      87   11103   11109   11112      84   11103   11109   11118      88
   11097   11094   11124      89   11097   11103   11109      87   11094   11097
   11103      89   11094   11124   11118      89   11085   11079   11130      91
   11085   11094   11097      92   11085   11094   11124      92   11079   11085
   11094      95   11079   11130   11133      40   11079   11130   11136      41
   11073   11079   11085      96   11073   11079   11130      45   11184   11181
   11187       1   11181   11187   11193       3   11169   11166   11172       1
   11157   11166   11169      62   11157   11166   11172      63   11148   11142
   11181      52   11148   11157   11166      64   11142   11148   11157      57
   11142   11181   11184      40   11142   11181   11187      41   11136   11142
   11148      58   11136   11142   11181      45   11226   11223   11229       1
   11223   11229   11235       3   11211   11208   11214       1   11199   11193
   11223      52   11199   11208   11211      62   11199   11208   11214      63
   11193   11199   11208     124   11193   11223   11226      40   11193   11223
   11229      41   11187   11193   11199      58   11187   11193   11223      45
   11247   11244   11250       1   11244   11250   11256       3   11235   11244
   11247      40   11235   11244   11250      41   11229   11235   11244      45
   11313   11310   11316       1   11310   11316   11322       3   11280   11289
   11298      76   11271   11280   11289      77   11262   11256   11310      78
   11262   11271   11280      77   11256   11262   11271      81   11256   11310
   11313      40   11256   11310   11316      41   11250   11256   11262      82
   11250   11256   11310      45   11364   11361   11367       1   11361   11367
   11373       3   11349   11346   11352       1   11337   11346   11349      62
   11337   11346   11352      63   11328   11322   11361      52   11328   11337
   11346      64   11322   11328   11337      57   11322   11361   11364      40
   11322   11361   11367      41   11316   11322   11328      58   11316   11322
   11361      45   11421   11418   11424       1   11418   11424   11430       3
   11385   11379   11397      28   11379   11373   11418      31   11379   11397
   11406      34   11373   11379   11385      38   11373   11379   11397      39
   11373   11418   11421      40   11373   11418   11424      41   11367   11373
   11379      44   11367   11373   11418      45   11487   11484   11490       1
   11484   11490   11496       3   11454   11463   11472      76   11445   11454
   11463      77   11436   11430   11484      78   11436   11445   11454      77
   11430   11436   11445      81   11430   11484   11487      40   11430   11484
   11490      41   11424   11430   11436      82   11424   11430   11484      45
   11547   11544   11550       1   11544   11550   11556       3   11526   11532
   11538      89   11520   11526   11532      89   11514   11511   11538      89
   11514   11520   11526      89   11511   11514   11520      89   11511   11538
   11532      89   11502   11496   11544      91   11502   11511   11514      92
   11502   11511   11538      92   11496   11502   11511      95   11496   11544
   11547      40   11496   11544   11550      41   11490   11496   11502      96
   11490   11496   11544      45   11619   11616   11622       1   11616   11622
   11628       3   11601   11607   11613     126   11595   11601   11607      89
   11589   11586   11613     127   11589   11595   11601      89   11586   11589
   11595     129   11586   11613   11607     130   11580   11586   11589     132
   11580   11586   11613     133   11574   11571   11613     135   11574   11580
   11586     137   11571   11574   11580     139   11571   11613   11586     140
   11571   11613   11607     141   11562   11556   11616      91   11562   11571
   11574     143   11562   11571   11613     144   11556   11562   11571     145
   11556   11616   11619      40   11556   11616   11622      41   11550   11556
   11562      96   11550   11556   11616      45   11691   11688   11694       1
   11688   11694   11700       3   11670   11667   11679     116   11661   11667
   11670     116   11661   11667   11679     116   11652   11661   11667     121
   11643   11652   11661     123   11634   11628   11688      78   11634   11643
   11652      77   11628   11634   11643      81   11628   11688   11691      40
   11628   11688   11694      41   11622   11628   11634      82   11622   11628
   11688      45   11739   11736   11742       1   11736   11742   11748       3
   11712   11706   11724      69   11706   11700   11736      31   11700   11706
   11712      38   11700   11706   11724      38   11700   11736   11739      40
   11700   11736   11742      41   11694   11700   11706      44   11694   11700
   11736      45   11775   11772   11778       1   11772   11778   11784       3
   11766   11763   11769      65   11754   11748   11772      52   11754   11763
   11766      67   11754   11763   11769      67   11748   11754   11763      68
   11748   11772   11775      40   11748   11772   11778      41   11742   11748
   11754      58   11742   11748   11772      45   11817   11814   11820       1
   11814   11820   11826       3   11796   11790   11808     102   11790   11784
   11814      31   11784   11790   11796      38   11784   11790   11808     107
   11784   11814   11817      40   11784   11814   11820      41   11778   11784
   11790      44   11778   11784   11814      45   11865   11862   11868       1
   11862   11868   11874       3   11838   11832   11850      69   11832   11826
   11862      31   11826   11832   11838      38   11826   11832   11850      38
   11826   11862   11865      40   11826   11862   11868      41   11820   11826
   11832      44   11820   11826   11862      45   11931   11928   11934       1
   11928   11934   11940       3   11898   11907   11916      76   11889   11898
   11907      77   11880   11874   11928      78   11880   11889   11898      77
   11874   11880   11889      81   11874   11928   11931      40   11874   11928
   11934      41   11868   11874   11880      82   11868   11874   11928      45
   11973   11970   11976       1   11970   11976   11982       3   11958   11955
   11961       1   11946   11940   11970      52   11946   11955   11958      62
   11946   11955   11961      63   11940   11946   11955     124   11940   11970
   11973      40   11940   11970   11976      41   11934   11940   11946      58
   11934   11940   11970      45   12018   12015   12021       1   12015   12021
   12027       3   12009   12006   12012      65   11997   12006   12009      67
   11997   12006   12012      67   11988   11982   12015      52   11988   11997
   12006     114   11982   11988   11997      57   11982   12015   12018      40
   11982   12015   12021      41   11976   11982   11988      58   11976   11982
   12015      45   12060   12057   12063       1   12057   12063   12069       3
   12045   12042   12048       1   12033   12027   12057      52   12033   12042
   12045      62   12033   12042   12048      63   12027   12033   12042     124
   12027   12057   12060      40   12027   12057   12063      41   12021   12027
   12033      58   12021   12027   12057      45   12096   12093   12099       1
   12093   12099   12105       3   12087   12084   12090      65   12075   12069
   12093      52   12075   12084   12087      67   12075   12084   12090      67
   12069   12075   12084      68   12069   12093   12096      40   12069   12093
   12099      41   12063   12069   12075      58   12063   12069   12093      45
   12162   12159   12165       1   12159   12165   12171       3   12129   12138
   12147      76   12120   12129   12138      77   12111   12105   12159      78
   12111   12120   12129      77   12105   12111   12120      81   12105   12159
   12162      40   12105   12159   12165      41   12099   12105   12111      82
   12099   12105   12159      45   12225   12222   12228       1   12222   12228
   12234       3   12204   12201   12210      84   12201   12210   12216      87
   12195   12201   12204      84   12195   12201   12210      88   12189   12186
   12216      89   12189   12195   12201      87   12186   12189   12195      89
   12186   12216   12210      89   12177   12171   12222      91   12177   12186
   12189      92   12177   12186   12216      92   12171   12177   12186      95
   12171   12222   12225      40   12171   12222   12228      41   12165   12171
   12177      96   12165   12171   12222      45   12261   12258   12264       1
   12258   12264   12270       3   12252   12249   12255      65   12240   12234
   12258      52   12240   12249   12252      67   12240   12249   12255      67
   12234   12240   12249      68   12234   12258   12261      40   12234   12258
   12264      41   12228   12234   12240      58   12228   12234   12258      45
   12291   12288   12294       1   12288   12294   12300       3   12276   12270
   12288      91   12270   12288   12291      40   12270   12288   12294      41
   12264   12270   12276      96   12264   12270   12288      45   12342   12339
   12345       1   12339   12345   12351       3   12327   12324   12330       1
   12315   12324   12327      62   12315   12324   12330      63   12306   12300
   12339      52   12306   12315   12324      64   12300   12306   12315      57
   12300   12339   12342      40   12300   12339   12345      41   12294   12300
   12306      58   12294   12300   12339      45   12402   12399   12405       1
   12399   12405   12411       3   12381   12387   12393      89   12375   12381
   12387      89   12369   12366   12393      89   12369   12375   12381      89
   12366   12369   12375      89   12366   12393   12387      89   12357   12351
   12399      91   12357   12366   12369      92   12357   12366   12393      92
   12351   12357   12366      95   12351   12399   12402      40   12351   12399
   12405      41   12345   12351   12357      96   12345   12351   12399      45
   12423   12420   12426       1   12420   12426   12432       3   12411   12420
   12423      40   12411   12420   12426      41   12405   12411   12420      45
   12483   12480   12486       1   12480   12486   12492       3   12462   12468
   12474      89   12456   12462   12468      89   12450   12447   12474      89
   12450   12456   12462      89   12447   12450   12456      89   12447   12474
   12468      89   12438   12432   12480      91   12438   12447   12450      92
   12438   12447   12474      92   12432   12438   12447      95   12432   12480
   12483      40   12432   12480   12486      41   12426   12432   12438      96
   12426   12432   12480      45   12513   12510   12516       1   12510   12516
   12522       3   12498   12492   12510      91   12492   12510   12513      40
   12492   12510   12516      41   12486   12492   12498      96   12486   12492
   12510      45   12576   12573   12579       1   12573   12579   12585       3
   12555   12552   12561      84   12552   12561   12567      87   12546   12552
   12555      84   12546   12552   12561      88   12540   12537   12567      89
   12540   12546   12552      87   12537   12540   12546      89   12537   12567
   12561      89   12528   12522   12573      91   12528   12537   12540      92
   12528   12537   12567      92   12522   12528   12537      95   12522   12573
   12576      40   12522   12573   12579      41   12516   12522   12528      96
   12516   12522   12573      45   12633   12630   12636       1   12630   12636
   12642       3   12597   12591   12609      28   12591   12585   12630      31
   12591   12609   12618      34   12585   12591   12597      38   12585   12591
   12609      39   12585   12630   12633      40   12585   12630   12636      41
   12579   12585   12591      44   12579   12585   12630      45   12678   12675
   12681       1   12675   12681   12687       3   12669   12666   12672      65
   12657   12666   12669      67   12657   12666   12672      67   12648   12642
   12675      52   12648   12657   12666     114   12642   12648   12657      57
   12642   12675   12678      40   12642   12675   12681      41   12636   12642
   12648      58   12636   12642   12675      45   12711   12708   12714       1
   12708   12714   12720       3   12693   12687   12708      52   12687   12693
   12702     101   12687   12708   12711      40   12687   12708   12714      41
   12681   12687   12693      58   12681   12687   12708      45   12783   12780
   12786       1   12780   12786   12792       3   12762   12759   12771     116
   12753   12759   12762     116   12753   12759   12771     116   12744   12753
   12759     121   12735   12744   12753     123   12726   12720   12780      78
   12726   12735   12744      77   12720   12726   12735      81   12720   12780
   12783      40   12720   12780   12786      41   12714   12720   12726      82
   12714   12720   12780      45   12828   12825   12831       1   12825   12831
   12837       3   12819   12816   12822      65   12807   12816   12819      67
   12807   12816   12822      67   12798   12792   12825      52   12798   12807
   12816     114   12792   12798   12807      57   12792   12825   12828      40
   12792   12825   12831      41   12786   12792   12798      58   12786   12792
   12825      45   12891   12888   12894       1   12888   12894   12900       3
   12870   12867   12876      84   12867   12876   12882      87   12861   12867
   12870      84   12861   12867   12876      88   12855   12852   12882      89
   12855   12861   12867      87   12852   12855   12861      89   12852   12882
   12876      89   12843   12837   12888      91   12843   12852   12855      92
   12843   12852   12882      92   12837   12843   12852      95   12837   12888
   12891      40   12837   12888   12894      41   12831   12837   12843      96
   12831   12837   12888      45   12924   12921   12927       1   12921   12927
   12933       3   12906   12900   12921      52   12900   12906   12915     101
   12900   12921   12924      40   12900   12921   12927      41   12894   12900
   12906      58   12894   12900   12921      45   12960   12957   12963       1
   12957   12963   12969       3   12951   12948   12954      65   12939   12933
   12957      52   12939   12948   12951      67   12939   12948   12954      67
   12933   12939   12948      68   12933   12957   12960      40   12933   12957
   12963      41   12927   12933   12939      58   12927   12933   12957      45
   12981   12978   12984       1   12978   12984   12990       3   12969   12978
   12981      40   12969   12978   12984      41   12963   12969   12978      45
   13029   13026   13032       1   13026   13032   13038       3   13002   12996
   13014      69   12996   12990   13026      31   12990   12996   13002      38
   12990   12996   13014      38   12990   13026   13029      40   12990   13026
   13032      41   12984   12990   12996      44   12984   12990   13026      45
   13074   13071   13077       1   13071   13077   13083       3   13065   13062
   13068      65   13053   13062   13065      67   13053   13062   13068      67
   13044   13038   13071      52   13044   13053   13062     114   13038   13044
   13053      57   13038   13071   13074      40   13038   13071   13077      41
   13032   13038   13044      58   13032   13038   13071      45   13095   13092
   13098       1   13092   13098   13104       3   13083   13092   13095      40
   13083   13092   13098      41   13077   13083   13092      45   13125   13122
   13128       1   13122   13128   13134       3   13110   13104   13122      91
   13104   13122   13125      40   13104   13122   13128      41   13098   13104
   13110      96   13098   13104   13122      45   13173   13170   13176       1
   13170   13176   13182       3   13146   13140   13158      69   13140   13134
   13170      31   13134   13140   13146      38   13134   13140   13158      38
   13134   13170   13173      40   13134   13170   13176      41   13128   13134
   13140      44   13128   13134   13170      45   13218   13215   13221       1
   13215   13221   13227       3   13209   13206   13212      65   13197   13206
   13209      67   13197   13206   13212      67   13188   13182   13215      52
   13188   13197   13206     114   13182   13188   13197      57   13182   13215
   13218      40   13182   13215   13221      41   13176   13182   13188      58
   13176   13182   13215      45   13275   13272   13278       1   13272   13278
   13284       3   13239   13233   13251      28   13233   13227   13272      31
   13233   13251   13260      34   13227   13233   13239      38   13227   13233
   13251      39   13227   13272   13275      40   13227   13272   13278      41
   13221   13227   13233      44   13221   13227   13272      45   13308   13305
   13311       1   13305   13311   13317       3   13290   13284   13305      52
   13284   13290   13299     101   13284   13305   13308      40   13284   13305
   13311      41   13278   13284   13290      58   13278   13284   13305      45
   13365   13362   13368       1   13362   13368   13374       3   13329   13323
   13341      28   13323   13317   13362      31   13323   13341   13350      34
   13317   13323   13329      38   13317   13323   13341      39   13317   13362
   13365      40   13317   13362   13368      41   13311   13317   13323      44
   13311   13317   13362      45   13398   13395   13401       1   13395   13401
   13407       3   13380   13374   13395      52   13374   13380   13389     101
   13374   13395   13398      40   13374   13395   13401      41   13368   13374
   13380      58   13368   13374   13395      45   13455   13452   13458       1
   13452   13458   13464       3   13428   13422   13440      69   13413   13407
   13452      52   13413   13422   13428      28   13413   13422   13440      28
   13407   13413   13422      97   13407   13452   13455      40   13407   13452
   13458      41   13401   13407   13413      58   13401   13407   13452      45
   13506   13503   13509       1   13503   13509   13515       3   13491   13488
   13494       1   13479   13488   13491      62   13479   13488   13494      63
   13470   13464   13503      52   13470   13479   13488      64   13464   13470
   13479      57   13464   13503   13506      40   13464   13503   13509      41
   13458   13464   13470      58   13458   13464   13503      45   13554   13551
   13557       1   13551   13557   13563       3   13527   13521   13539      69
   13521   13515   13551      31   13515   13521   13527      38   13515   13521
   13539      38   13515   13551   13554      40   13515   13551   13557      41
   13509   13515   13521      44   13509   13515   13551      45   13611   13608
   13614       1   13608   13614   13620       3   13575   13569   13587      28
   13569   13563   13608      31   13569   13587   13596      34   13563   13569
   13575      38   13563   13569   13587      39   13563   13608   13611      40
   13563   13608   13614      41   13557   13563   13569      44   13557   13563
   13608      45   13632   13629   13635       1   13629   13635   13641       3
   13620   13629   13632      40   13620   13629   13635      41   13614   13620
   13629      45   13677   13674   13680       1   13674   13680   13686       3
   13668   13665   13671      65   13656   13665   13668      67   13656   13665
   13671      67   13647   13641   13674      52   13647   13656   13665     114
   13641   13647   13656      57   13641   13674   13677      40   13641   13674
   13680      41   13635   13641   13647      58   13635   13641   13674      45
   13734   13731   13737       1   13731   13737   13743       3   13707   13701
   13719      69   13692   13686   13731      52   13692   13701   13707      28
   13692   13701   13719      28   13686   13692   13701      97   13686   13731
   13734      40   13686   13731   13737      41   13680   13686   13692      58
   13680   13686   13731      45   13800   13797   13803       1   13797   13803
   13809       3   13767   13776   13785      76   13758   13767   13776      77
   13749   13743   13797      78   13749   13758   13767      77   13743   13749
   13758      81   13743   13797   13800      40   13743   13797   13803      41
   13737   13743   13749      82   13737   13743   13797      45   13842   13839
   13845       1   13839   13845   13851       3   13827   13824   13830       1
   13815   13809   13839      52   13815   13824   13827      62   13815   13824
   13830      63   13809   13815   13824     124   13809   13839   13842      40
   13809   13839   13845      41   13803   13809   13815      58   13803   13809
   13839      45   13863   13860   13866       1   13860   13866   13872       3
   13851   13860   13863      40   13851   13860   13866      41   13845   13851
   13860      45   13908   13905   13911       1   13905   13911   13917       3
   13899   13896   13902      65   13887   13896   13899      67   13887   13896
   13902      67   13878   13872   13905      52   13878   13887   13896     114
   13872   13878   13887      57   13872   13905   13908      40   13872   13905
   13911      41   13866   13872   13878      58   13866   13872   13905      45
   13965   13962   13968       1   13962   13968   13974       3   13929   13923
   13941      28   13923   13917   13962      31   13923   13941   13950      34
   13917   13923   13929      38   13917   13923   13941      39   13917   13962
   13965      40   13917   13962   13968      41   13911   13917   13923      44
   13911   13917   13962      45   14001   13998   14004       1   13998   14004
   14010       3   13992   13989   13995      65   13980   13974   13998      52
   13980   13989   13992      67   13980   13989   13995      67   13974   13980
   13989      68   13974   13998   14001      40   13974   13998   14004      41
   13968   13974   13980      58   13968   13974   13998      45   14043   14040
   14046       1   14040   14046   14052       3   14022   14016   14034     102
   14016   14010   14040      31   14010   14016   14022      38   14010   14016
   14034     107   14010   14040   14043      40   14010   14040   14046      41
   14004   14010   14016      44   14004   14010   14040      45   14100   14097
   14103       1   14097   14103   14106     108   14097   14103   14133       3
   14073   14067   14085      69   14058   14052   14097      52   14058   14067
   14073      28   14058   14067   14085      28   14052   14058   14067      97
   14052   14097   14100      40   14052   14097   14103      41   14046   14052
   14058      58   14046   14052   14097      45   14142   14139   14145       1
   14139   14145   14151       3   14133   14139   14142      40   14133   14139
   14145      41   14124   14133   14139      91   14115   14124   14133     109
   14106   14103   14133     111   14106   14115   14124      16   14103   14106
   14115     113   14103   14133   14124      96   14103   14133   14139      45
   14187   14184   14190       1   14184   14190   14196       3   14178   14175
   14181      65   14166   14175   14178      67   14166   14175   14181      67
   14157   14151   14184      52   14157   14166   14175     114   14151   14157
   14166      57   14151   14184   14187      40   14151   14184   14190      41
   14145   14151   14157      58   14145   14151   14184      45   14232   14229
   14235       1   14229   14235   14241       3   14223   14220   14226      65
   14211   14220   14223      67   14211   14220   14226      67   14202   14196
   14229      52   14202   14211   14220     114   14196   14202   14211      57
   14196   14229   14232      40   14196   14229   14235      41   14190   14196
   14202      58   14190   14196   14229      45   14289   14286   14292       1
   14286   14292   14298       3   14253   14247   14265      28   14247   14241
   14286      31   14247   14265   14274      34   14241   14247   14253      38
   14241   14247   14265      39   14241   14286   14289      40   14241   14286
   14292      41   14235   14241   14247      44   14235   14241   14286      45
   14337   14334   14340       1   14334   14340   14346       3   14310   14304
   14322      69   14304   14298   14334      31   14298   14304   14310      38
   14298   14304   14322      38   14298   14334   14337      40   14298   14334
   14340      41   14292   14298   14304      44   14292   14298   14334      45
   14379   14376   14382       1   14376   14382   14388       3   14364   14361
   14367       1   14352   14346   14376      52   14352   14361   14364      62
   14352   14361   14367      63   14346   14352   14361     124   14346   14376
   14379      40   14346   14376   14382      41   14340   14346   14352      58
   14340   14346   14376      45   14427   14424   14430       1   14424   14430
   14436       3   14400   14394   14412      69   14394   14388   14424      31
   14388   14394   14400      38   14388   14394   14412      38   14388   14424
   14427      40   14388   14424   14430      41   14382   14388   14394      44
   14382   14388   14424      45   14460   14457   14463       1   14457   14463
   14469       3   14442   14436   14457      52   14436   14442   14451     101
   14436   14457   14460      40   14436   14457   14463      41   14430   14436
   14442      58   14430   14436   14457      45   14526   14523   14529       1
   14523   14529   14535       3   14493   14502   14511      76   14484   14493
   14502      77   14475   14469   14523      78   14475   14484   14493      77
   14469   14475   14484      81   14469   14523   14526      40   14469   14523
   14529      41   14463   14469   14475      82   14463   14469   14523      45
   14547   14544   14550       1   14544   14550   14556       3   14535   14544
   14547      40   14535   14544   14550      41   14529   14535   14544      45
   14568   14565   14571       1   14565   14571   14577       3   14556   14565
   14568      40   14556   14565   14571      41   14550   14556   14565      45
   14631   14628   14634       1   14628   14634   14640       3   14610   14607
   14616      84   14607   14616   14622      87   14601   14607   14610      84
   14601   14607   14616      88   14595   14592   14622      89   14595   14601
   14607      87   14592   14595   14601      89   14592   14622   14616      89
   14583   14577   14628      91   14583   14592   14595      92   14583   14592
   14622      92   14577   14583   14592      95   14577   14628   14631      40
   14577   14628   14634      41   14571   14577   14583      96   14571   14577
   14628      45   14667   14664   14670       1   14664   14670   14676       3
   14658   14655   14661      65   14646   14640   14664      52   14646   14655
   14658      67   14646   14655   14661      67   14640   14646   14655      68
   14640   14664   14667      40   14640   14664   14670      41   14634   14640
   14646      58   14634   14640   14664      45   14727   14724   14730       1
   14724   14730   14736       3   14706   14712   14718      89   14700   14706
   14712      89   14694   14691   14718      89   14694   14700   14706      89
   14691   14694   14700      89   14691   14718   14712      89   14682   14676
   14724      91   14682   14691   14694      92   14682   14691   14718      92
   14676   14682   14691      95   14676   14724   14727      40   14676   14724
   14730      41   14670   14676   14682      96   14670   14676   14724      45
   14778   14775   14781       1   14775   14781   14787       3   14763   14760
   14766       1   14751   14760   14763      62   14751   14760   14766      63
   14742   14736   14775      52   14742   14751   14760      64   14736   14742
   14751      57   14736   14775   14778      40   14736   14775   14781      41
   14730   14736   14742      58   14730   14736   14775      45   14829   14826
   14832       1   14826   14832   14835     108   14826   14832   14862       3
   14814   14811   14817       1   14802   14811   14814      62   14802   14811
   14817      63   14793   14787   14826      52   14793   14802   14811      64
   14787   14793   14802      57   14787   14826   14829      40   14787   14826
   14832      41   14781   14787   14793      58   14781   14787   14826      45
   14871   14868   14874       1   14868   14874   14880       3   14862   14868
   14871      40   14862   14868   14874      41   14853   14862   14868      91
   14844   14853   14862     109   14835   14832   14862     111   14835   14844
   14853      16   14832   14835   14844     113   14832   14862   14853      96
   14832   14862   14868      45   14892   14889   14895       1   14889   14895
   14901       3   14880   14889   14892      40   14880   14889   14895      41
   14874   14880   14889      45   14943   14940   14946       1   14940   14946
   14952       3   14928   14925   14931       1   14916   14925   14928      62
   14916   14925   14931      63   14907   14901   14940      52   14907   14916
   14925      64   14901   14907   14916      57   14901   14940   14943      40
   14901   14940   14946      41   14895   14901   14907      58   14895   14901
   14940      45   14985   14982   14988       1   14982   14988   14994       3
   14964   14958   14976     102   14958   14952   14982      31   14952   14958
   14964      38   14952   14958   14976     107   14952   14982   14985      40
   14952   14982   14988      41   14946   14952   14958      44   14946   14952
   14982      45   15027   15024   15030       1   15024   15030   15036       3
   15006   15000   15018     102   15000   14994   15024      31   14994   15000
   15006      38   14994   15000   15018     107   14994   15024   15027      40
   14994   15024   15030      41   14988   14994   15000      44   14988   14994
   15024      45   15048   15045   15051       1   15045   15051   15057       3
   15036   15045   15048      40   15036   15045   15051      41   15030   15036
   15045      45   15093   15090   15096       1   15090   15096   15102       3
   15084   15081   15087      65   15072   15081   15084      67   15072   15081
   15087      67   15063   15057   15090      52   15063   15072   15081     114
   15057   15063   15072      57   15057   15090   15093      40   15057   15090
   15096      41   15051   15057   15063      58   15051   15057   15090      45
   15123   15120   15126       1   15120   15126   15129     108   15120   15126
   15156       3   15108   15102   15120      91   15102   15120   15123      40
   15102   15120   15126      41   15096   15102   15108      96   15096   15102
   15120      45   15165   15162   15168       1   15162   15168   15174       3
   15156   15162   15165      40   15156   15162   15168      41   15147   15156
   15162      91   15138   15147   15156     109   15129   15126   15156     111
   15129   15138   15147      16   15126   15129   15138     113   15126   15156
   15147      96   15126   15156   15162      45   15186   15183   15189       1
   15183   15189   15195       3   15174   15183   15186      40   15174   15183
   15189      41   15168   15174   15183      45   15228   15225   15231       1
   15225   15231   15237       3   15207   15201   15219     102   15201   15195
   15225      31   15195   15201   15207      38   15195   15201   15219     107
   15195   15225   15228      40   15195   15225   15231      41   15189   15195
   15201      44   15189   15195   15225      45   15276   15273   15279       1
   15273   15279   15282     108   15273   15279   15309       3   15249   15243
   15261      69   15243   15237   15273      31   15237   15243   15249      38
   15237   15243   15261      38   15237   15273   15276      40   15237   15273
   15279      41   15231   15237   15243      44   15231   15237   15273      45
   15318   15315   15321       1   15315   15321   15327     146   15309   15315
   15318      40   15309   15315   15321      41   15300   15309   15315      91
   15291   15300   15309     109   15282   15279   15309     111   15282   15291
   15300      16   15279   15282   15291     113   15279   15309   15300      96
   15279   15309   15315      45   15348   15345   15351     147   15333   15327
   15345      10   15327   15345   15348     150   15327   15345   15351     150
   15321   15327   15333     153   15321   15327   15345     154   15399   15396
   15402       1   15396   15402   15408       3   15390   15396   15399       5
   15390   15396   15402       6   15381   15390   15396      10   15372   15381
   15390      12   15363   15354   15390      15   15363   15372   15381      16
   15354   15363   15372      21   15354   15390   15381      22   15354   15390
   15396      24   15456   15453   15459       1   15453   15459   15465       3
   15420   15414   15432      28   15414   15408   15453      31   15414   15432
   15441      34   15408   15414   15420      38   15408   15414   15432      39
   15408   15453   15456      40   15408   15453   15459      41   15402   15408
   15414      44   15402   15408   15453      45   15507   15504   15510       1
   15504   15510   15516       3   15480   15489   15492      50   15471   15465
   15504      52   15471   15480   15489      54   15465   15471   15480      57
   15465   15504   15507      40   15465   15504   15510      41   15459   15465
   15471      58   15459   15465   15504      45   15528   15525   15531       1
   15525   15531   15537       3   15516   15525   15528      40   15516   15525
   15531      41   15510   15516   15525      45   15579   15576   15582       1
   15576   15582   15588       3   15564   15561   15567       1   15552   15561
   15564      62   15552   15561   15567      63   15543   15537   15576      52
   15543   15552   15561      64   15537   15543   15552      57   15537   15576
   15579      40   15537   15576   15582      41   15531   15537   15543      58
   15531   15537   15576      45   15615   15612   15618       1   15612   15618
   15624       3   15606   15603   15609      65   15594   15588   15612      52
   15594   15603   15606      67   15594   15603   15609      67   15588   15594
   15603      68   15588   15612   15615      40   15588   15612   15618      41
   15582   15588   15594      58   15582   15588   15612      45   15663   15660
   15666       1   15660   15666   15672       3   15636   15630   15648      69
   15630   15624   15660      31   15624   15630   15636      38   15624   15630
   15648      38   15624   15660   15663      40   15624   15660   15666      41
   15618   15624   15630      44   15618   15624   15660      45   15729   15726
   15732       1   15726   15732   15738       3   15696   15705   15714      76
   15687   15696   15705      77   15678   15672   15726      78   15678   15687
   15696      77   15672   15678   15687      81   15672   15726   15729      40
   15672   15726   15732      41   15666   15672   15678      82   15666   15672
   15726      45   15792   15789   15795       1   15789   15795   15801       3
   15771   15768   15777      84   15768   15777   15783      87   15762   15768
   15771      84   15762   15768   15777      88   15756   15753   15783      89
   15756   15762   15768      87   15753   15756   15762      89   15753   15783
   15777      89   15744   15738   15789      91   15744   15753   15756      92
   15744   15753   15783      92   15738   15744   15753      95   15738   15789
   15792      40   15738   15789   15795      41   15732   15738   15744      96
   15732   15738   15789      45   15849   15846   15852       1   15846   15852
   15858       3   15822   15816   15834      69   15807   15801   15846      52
   15807   15816   15822      28   15807   15816   15834      28   15801   15807
   15816      97   15801   15846   15849      40   15801   15846   15852      41
   15795   15801   15807      58   15795   15801   15846      45   15909   15906
   15912       1   15906   15912   15918       3   15888   15894   15900      89
   15882   15888   15894      89   15876   15873   15900      89   15876   15882
   15888      89   15873   15876   15882      89   15873   15900   15894      89
   15864   15858   15906      91   15864   15873   15876      92   15864   15873
   15900      92   15858   15864   15873      95   15858   15906   15909      40
   15858   15906   15912      41   15852   15858   15864      96   15852   15858
   15906      45   15960   15957   15963       1   15957   15963   15969       3
   15945   15942   15948       1   15933   15942   15945      62   15933   15942
   15948      63   15924   15918   15957      52   15924   15933   15942      64
   15918   15924   15933      57   15918   15957   15960      40   15918   15957
   15963      41   15912   15918   15924      58   15912   15918   15957      45
   15993   15990   15996       1   15990   15996   16002       3   15975   15969
   15990      52   15969   15975   15984     101   15969   15990   15993      40
   15969   15990   15996      41   15963   15969   15975      58   15963   15969
   15990      45   16050   16047   16053       1   16047   16053   16059       3
   16014   16008   16026      28   16008   16002   16047      31   16008   16026
   16035      34   16002   16008   16014      38   16002   16008   16026      39
   16002   16047   16050      40   16002   16047   16053      41   15996   16002
   16008      44   15996   16002   16047      45   16086   16083   16089       1
   16083   16089   16095       3   16077   16074   16080      65   16065   16059
   16083      52   16065   16074   16077      67   16065   16074   16080      67
   16059   16065   16074      68   16059   16083   16086      40   16059   16083
   16089      41   16053   16059   16065      58   16053   16059   16083      45
   16116   16113   16119       1   16113   16119   16125       3   16101   16095
   16113      91   16095   16113   16116      40   16095   16113   16119      41
   16089   16095   16101      96   16089   16095   16113      45   16146   16143
   16149       1   16143   16149   16155       3   16131   16125   16143      91
   16125   16143   16146      40   16125   16143   16149      41   16119   16125
   16131      96   16119   16125   16143      45   16188   16185   16191       1
   16185   16191   16197       3   16167   16161   16179     102   16161   16155
   16185      31   16155   16161   16167      38   16155   16161   16179     107
   16155   16185   16188      40   16155   16185   16191      41   16149   16155
   16161      44   16149   16155   16185      45   16209   16206   16212       1
   16206   16212   16218       3   16197   16206   16209      40   16197   16206
   16212      41   16191   16197   16206      45   16242   16239   16245       1
   16239   16245   16251       3   16224   16218   16239      52   16218   16224
   16233     101   16218   16239   16242      40   16218   16239   16245      41
   16212   16218   16224      58   16212   16218   16239      45   16272   16269
   16275       1   16269   16275   16278     108   16269   16275   16305       3
   16257   16251   16269      91   16251   16269   16272      40   16251   16269
   16275      41   16245   16251   16257      96   16245   16251   16269      45
   16314   16311   16317       1   16311   16317   16323       3   16305   16311
   16314      40   16305   16311   16317      41   16296   16305   16311      91
   16287   16296   16305     109   16278   16275   16305     111   16278   16287
   16296      16   16275   16278   16287     113   16275   16305   16296      96
   16275   16305   16311      45   16371   16368   16374       1   16368   16374
   16380       3   16344   16338   16356      69   16329   16323   16368      52
   16329   16338   16344      28   16329   16338   16356      28   16323   16329
   16338      97   16323   16368   16371      40   16323   16368   16374      41
   16317   16323   16329      58   16317   16323   16368      45   16431   16428
   16434       1   16428   16434   16437     108   16428   16434   16464       3
   16410   16416   16422      89   16404   16410   16416      89   16398   16395
   16422      89   16398   16404   16410      89   16395   16398   16404      89
   16395   16422   16416      89   16386   16380   16428      91   16386   16395
   16398      92   16386   16395   16422      92   16380   16386   16395      95
   16380   16428   16431      40   16380   16428   16434      41   16374   16380
   16386      96   16374   16380   16428      45   16473   16470   16476       1
   16470   16476   16482       3   16464   16470   16473      40   16464   16470
   16476      41   16455   16464   16470      91   16446   16455   16464     109
   16437   16434   16464     111   16437   16446   16455      16   16434   16437
   16446     113   16434   16464   16455      96   16434   16464   16470      45
   16503   16500   16506       1   16500   16506   16512       3   16488   16482
   16500      91   16482   16500   16503      40   16482   16500   16506      41
   16476   16482   16488      96   16476   16482   16500      45   16566   16563
   16569       1   16563   16569   16575       3   16545   16542   16551      84
   16542   16551   16557      87   16536   16542   16545      84   16536   16542
   16551      88   16530   16527   16557      89   16530   16536   16542      87
   16527   16530   16536      89   16527   16557   16551      89   16518   16512
   16563      91   16518   16527   16530      92   16518   16527   16557      92
   16512   16518   16527      95   16512   16563   16566      40   16512   16563
   16569      41   16506   16512   16518      96   16506   16512   16563      45
   16617   16614   16620       1   16614   16620   16626       3   16602   16599
   16605       1   16590   16599   16602      62   16590   16599   16605      63
   16581   16575   16614      52   16581   16590   16599      64   16575   16581
   16590      57   16575   16614   16617      40   16575   16614   16620      41
   16569   16575   16581      58   16569   16575   16614      45   16659   16656
   16662       1   16656   16662   16668       3   16638   16632   16650     102
   16632   16626   16656      31   16626   16632   16638      38   16626   16632
   16650     107   16626   16656   16659      40   16626   16656   16662      41
   16620   16626   16632      44   16620   16626   16656      45   16695   16692
   16698       1   16692   16698   16704       3   16686   16683   16689      65
   16674   16668   16692      52   16674   16683   16686      67   16674   16683
   16689      67   16668   16674   16683      68   16668   16692   16695      40
   16668   16692   16698      41   16662   16668   16674      58   16662   16668
   16692      45   16716   16713   16719       1   16713   16719   16725       3
   16704   16713   16716      40   16704   16713   16719      41   16698   16704
   16713      45   16749   16746   16752       1   16746   16752   16758       3
   16731   16725   16746      52   16725   16731   16740     101   16725   16746
   16749      40   16725   16746   16752      41   16719   16725   16731      58
   16719   16725   16746      45   16797   16794   16800       1   16794   16800
   16806       3   16770   16764   16782      69   16764   16758   16794      31
   16758   16764   16770      38   16758   16764   16782      38   16758   16794
   16797      40   16758   16794   16800      41   16752   16758   16764      44
   16752   16758   16794      45   16830   16827   16833       1   16827   16833
   16839       3   16812   16806   16827      52   16806   16812   16821     101
   16806   16827   16830      40   16806   16827   16833      41   16800   16806
   16812      58   16800   16806   16827      45   16851   16848   16854       1
   16848   16854   16860       3   16839   16848   16851      40   16839   16848
   16854      41   16833   16839   16848      45   16896   16893   16899       1
   16893   16899   16905       3   16887   16884   16890      65   16875   16884
   16887      67   16875   16884   16890      67   16866   16860   16893      52
   16866   16875   16884     114   16860   16866   16875      57   16860   16893
   16896      40   16860   16893   16899      41   16854   16860   16866      58
   16854   16860   16893      45   16968   16965   16971       1   16965   16971
   16977       3   16947   16944   16956     116   16938   16944   16947     116
   16938   16944   16956     116   16929   16938   16944     121   16920   16929
   16938     123   16911   16905   16965      78   16911   16920   16929      77
   16905   16911   16920      81   16905   16965   16968      40   16905   16965
   16971      41   16899   16905   16911      82   16899   16905   16965      45
   17013   17010   17016       1   17010   17016   17022       3   17004   17001
   17007      65   16992   17001   17004      67   16992   17001   17007      67
   16983   16977   17010      52   16983   16992   17001     114   16977   16983
   16992      57   16977   17010   17013      40   16977   17010   17016      41
   16971   16977   16983      58   16971   16977   17010      45   17070   17067
   17073       1   17067   17073   17079       3   17043   17037   17055      69
   17028   17022   17067      52   17028   17037   17043      28   17028   17037
   17055      28   17022   17028   17037      97   17022   17067   17070      40
   17022   17067   17073      41   17016   17022   17028      58   17016   17022
   17067      45   17130   17127   17133       1   17127   17133   17139       3
   17109   17115   17121      89   17103   17109   17115      89   17097   17094
   17121      89   17097   17103   17109      89   17094   17097   17103      89
   17094   17121   17115      89   17085   17079   17127      91   17085   17094
   17097      92   17085   17094   17121      92   17079   17085   17094      95
   17079   17127   17130      40   17079   17127   17133      41   17073   17079
   17085      96   17073   17079   17127      45   17166   17163   17169       1
   17163   17169   17175       3   17157   17154   17160      65   17145   17139
   17163      52   17145   17154   17157      67   17145   17154   17160      67
   17139   17145   17154      68   17139   17163   17166      40   17139   17163
   17169      41   17133   17139   17145      58   17133   17139   17163      45
   17211   17208   17214       1   17208   17214   17220       3   17202   17199
   17205      65   17190   17199   17202      67   17190   17199   17205      67
   17181   17175   17208      52   17181   17190   17199     114   17175   17181
   17190      57   17175   17208   17211      40   17175   17208   17214      41
   17169   17175   17181      58   17169   17175   17208      45   17262   17259
   17265       1   17259   17265   17271       3   17247   17244   17250       1
   17235   17244   17247      62   17235   17244   17250      63   17226   17220
   17259      52   17226   17235   17244      64   17220   17226   17235      57
   17220   17259   17262      40   17220   17259   17265      41   17214   17220
   17226      58   17214   17220   17259      45   17304   17301   17307       1
   17301   17307   17313       3   17283   17277   17295     102   17277   17271
   17301      31   17271   17277   17283      38   17271   17277   17295     107
   17271   17301   17304      40   17271   17301   17307      41   17265   17271
   17277      44   17265   17271   17301      45   17370   17367   17373       1
   17367   17373   17379       3   17337   17346   17355      76   17328   17337
   17346      77   17319   17313   17367      78   17319   17328   17337      77
   17313   17319   17328      81   17313   17367   17370      40   17313   17367
   17373      41   17307   17313   17319      82   17307   17313   17367      45
   17412   17409   17415       1   17409   17415   17421       3   17397   17394
   17400       1   17385   17379   17409      52   17385   17394   17397      62
   17385   17394   17400      63   17379   17385   17394     124   17379   17409
   17412      40   17379   17409   17415      41   17373   17379   17385      58
   17373   17379   17409      45   17433   17430   17436       1   17430   17436
   17442       3   17421   17430   17433      40   17421   17430   17436      41
   17415   17421   17430      45   17505   17502   17508       1   17502   17508
   17514       3   17484   17481   17493     116   17475   17481   17484     116
   17475   17481   17493     116   17466   17475   17481     121   17457   17466
   17475     123   17448   17442   17502      78   17448   17457   17466      77
   17442   17448   17457      81   17442   17502   17505      40   17442   17502
   17508      41   17436   17442   17448      82   17436   17442   17502      45
   17562   17559   17565       1   17559   17565   17571       3   17526   17520
   17538      28   17520   17514   17559      31   17520   17538   17547      34
   17514   17520   17526      38   17514   17520   17538      39   17514   17559
   17562      40   17514   17559   17565      41   17508   17514   17520      44
   17508   17514   17559      45   17619   17616   17622       1   17616   17622
   17628       3   17592   17586   17604      69   17577   17571   17616      52
   17577   17586   17592      28   17577   17586   17604      28   17571   17577
   17586      97   17571   17616   17619      40   17571   17616   17622      41
   17565   17571   17577      58   17565   17571   17616      45   17640   17637
   17643       1   17637   17643   17646     108   17637   17643   17673       3
   17628   17637   17640      40   17628   17637   17643      41   17622   17628
   17637      45   17682   17679   17685       1   17679   17685   17691       3
   17673   17679   17682      40   17673   17679   17685      41   17664   17673
   17679      91   17655   17664   17673     109   17646   17643   17673     111
   17646   17655   17664      16   17643   17646   17655     113   17643   17673
   17664      96   17643   17673   17679      45   17703   17700   17706       1
   17700   17706   17712       3   17691   17700   17703      40   17691   17700
   17706      41   17685   17691   17700      45   17736   17733   17739       1
   17733   17739   17745       3   17718   17712   17733      52   17712   17718
   17727     101   17712   17733   17736      40   17712   17733   17739      41
   17706   17712   17718      58   17706   17712   17733      45   17784   17781
   17787       1   17781   17787   17793       3   17757   17751   17769      69
   17751   17745   17781      31   17745   17751   17757      38   17745   17751
   17769      38   17745   17781   17784      40   17745   17781   17787      41
   17739   17745   17751      44   17739   17745   17781      45   17814   17811
   17817       1   17811   17817   17823       3   17799   17793   17811      91
   17793   17811   17814      40   17793   17811   17817      41   17787   17793
   17799      96   17787   17793   17811      45   17850   17847   17853       1
   17847   17853   17859       3   17841   17838   17844      65   17829   17823
   17847      52   17829   17838   17841      67   17829   17838   17844      67
   17823   17829   17838      68   17823   17847   17850      40   17823   17847
   17853      41   17817   17823   17829      58   17817   17823   17847      45
   17883   17880   17886       1   17880   17886   17892       3   17865   17859
   17880      52   17859   17865   17874     101   17859   17880   17883      40
   17859   17880   17886      41   17853   17859   17865      58   17853   17859
   17880      45   17904   17901   17907       1   17901   17907   17913       3
   17892   17901   17904      40   17892   17901   17907      41   17886   17892
   17901      45   17949   17946   17952       1   17946   17952   17958       3
   17940   17937   17943      65   17928   17937   17940      67   17928   17937
   17943      67   17919   17913   17946      52   17919   17928   17937     114
   17913   17919   17928      57   17913   17946   17949      40   17913   17946
   17952      41   17907   17913   17919      58   17907   17913   17946      45
   17997   17994   18000       1   17994   18000   18006       3   17970   17964
   17982      69   17964   17958   17994      31   17958   17964   17970      38
   17958   17964   17982      38   17958   17994   17997      40   17958   17994
   18000      41   17952   17958   17964      44   17952   17958   17994      45
   18039   18036   18042       1   18036   18042   18048       3   18018   18012
   18030     102   18012   18006   18036      31   18006   18012   18018      38
   18006   18012   18030     107   18006   18036   18039      40   18006   18036
   18042      41   18000   18006   18012      44   18000   18006   18036      45
   18102   18099   18105       1   18099   18105   18111       3   18081   18078
   18087      84   18078   18087   18093      87   18072   18078   18081      84
   18072   18078   18087      88   18066   18063   18093      89   18066   18072
   18078      87   18063   18066   18072      89   18063   18093   18087      89
   18054   18048   18099      91   18054   18063   18066      92   18054   18063
   18093      92   18048   18054   18063      95   18048   18099   18102      40
   18048   18099   18105      41   18042   18048   18054      96   18042   18048
   18099      45   18165   18162   18168       1   18162   18168   18174       3
   18144   18141   18150      84   18141   18150   18156      87   18135   18141
   18144      84   18135   18141   18150      88   18129   18126   18156      89
   18129   18135   18141      87   18126   18129   18135      89   18126   18156
   18150      89   18117   18111   18162      91   18117   18126   18129      92
   18117   18126   18156      92   18111   18117   18126      95   18111   18162
   18165      40   18111   18162   18168      41   18105   18111   18117      96
   18105   18111   18162      45   18186   18183   18189       1   18183   18189
   18195       3   18174   18183   18186      40   18174   18183   18189      41
   18168   18174   18183      45   18252   18249   18255       1   18249   18255
   18261       3   18219   18228   18237      76   18210   18219   18228      77
   18201   18195   18249      78   18201   18210   18219      77   18195   18201
   18210      81   18195   18249   18252      40   18195   18249   18255      41
   18189   18195   18201      82   18189   18195   18249      45   18324   18321
   18327       1   18321   18327   18333       3   18303   18300   18312     116
   18294   18300   18303     116   18294   18300   18312     116   18285   18294
   18300     121   18276   18285   18294     123   18267   18261   18321      78
   18267   18276   18285      77   18261   18267   18276      81   18261   18321
   18324      40   18261   18321   18327      41   18255   18261   18267      82
   18255   18261   18321      45   18345   18342   18348       1   18342   18348
   18354       3   18333   18342   18345      40   18333   18342   18348      41
   18327   18333   18342      45   18381   18378   18384       1   18378   18384
   18390       3   18372   18369   18375      65   18360   18354   18378      52
   18360   18369   18372      67   18360   18369   18375      67   18354   18360
   18369      68   18354   18378   18381      40   18354   18378   18384      41
   18348   18354   18360      58   18348   18354   18378      45   18411   18408
   18414       1   18408   18414   18420       3   18396   18390   18408      91
   18390   18408   18411      40   18390   18408   18414      41   18384   18390
   18396      96   18384   18390   18408      45   18432   18429   18435       1
   18429   18435   18441       3   18420   18429   18432      40   18420   18429
   18435      41   18414   18420   18429      45   18483   18480   18486       1
   18480   18486   18492       3   18468   18465   18471       1   18456   18465
   18468      62   18456   18465   18471      63   18447   18441   18480      52
   18447   18456   18465      64   18441   18447   18456      57   18441   18480
   18483      40   18441   18480   18486      41   18435   18441   18447      58
   18435   18441   18480      45   18549   18546   18552       1   18546   18552
   18558       3   18516   18525   18534      76   18507   18516   18525      77
   18498   18492   18546      78   18498   18507   18516      77   18492   18498
   18507      81   18492   18546   18549      40   18492   18546   18552      41
   18486   18492   18498      82   18486   18492   18546      45   18579   18576
   18582       1   18576   18582   18588       3   18564   18558   18576      91
   18558   18576   18579      40   18558   18576   18582      41   18552   18558
   18564      96   18552   18558   18576      45   18636   18633   18639       1
   18633   18639   18645       3   18600   18594   18612      28   18594   18588
   18633      31   18594   18612   18621      34   18588   18594   18600      38
   18588   18594   18612      39   18588   18633   18636      40   18588   18633
   18639      41   18582   18588   18594      44   18582   18588   18633      45
   18681   18678   18684       1   18678   18684   18690       3   18672   18669
   18675      65   18660   18669   18672      67   18660   18669   18675      67
   18651   18645   18678      52   18651   18660   18669     114   18645   18651
   18660      57   18645   18678   18681      40   18645   18678   18684      41
   18639   18645   18651      58   18639   18645   18678      45   18717   18714
   18720       1   18714   18720   18726       3   18708   18705   18711      65
   18696   18690   18714      52   18696   18705   18708      67   18696   18705
   18711      67   18690   18696   18705      68   18690   18714   18717      40
   18690   18714   18720      41   18684   18690   18696      58   18684   18690
   18714      45   18747   18744   18750       1   18744   18750   18756       3
   18732   18726   18744      91   18726   18744   18747      40   18726   18744
   18750      41   18720   18726   18732      96   18720   18726   18744      45
   18810   18807   18813       1   18807   18813   18819       3   18789   18786
   18795      84   18786   18795   18801      87   18780   18786   18789      84
   18780   18786   18795      88   18774   18771   18801      89   18774   18780
   18786      87   18771   18774   18780      89   18771   18801   18795      89
   18762   18756   18807      91   18762   18771   18774      92   18762   18771
   18801      92   18756   18762   18771      95   18756   18807   18810      40
   18756   18807   18813      41   18750   18756   18762      96   18750   18756
   18807      45   18861   18858   18864       1   18858   18864   18870       3
   18846   18843   18849       1   18834   18843   18846      62   18834   18843
   18849      63   18825   18819   18858      52   18825   18834   18843      64
   18819   18825   18834      57   18819   18858   18861      40   18819   18858
   18864      41   18813   18819   18825      58   18813   18819   18858      45
   18903   18900   18906       1   18900   18906   18912       3   18888   18885
   18891       1   18876   18870   18900      52   18876   18885   18888      62
   18876   18885   18891      63   18870   18876   18885     124   18870   18900
   18903      40   18870   18900   18906      41   18864   18870   18876      58
   18864   18870   18900      45   18924   18921   18927       1   18921   18927
   18933       3   18912   18921   18924      40   18912   18921   18927      41
   18906   18912   18921      45   18990   18987   18993       1   18987   18993
   18999       3   18957   18966   18975      76   18948   18957   18966      77
   18939   18933   18987      78   18939   18948   18957      77   18933   18939
   18948      81   18933   18987   18990      40   18933   18987   18993      41
   18927   18933   18939      82   18927   18933   18987      45   19041   19038
   19044       1   19038   19044   19050       3   19026   19023   19029       1
   19014   19023   19026      62   19014   19023   19029      63   19005   18999
   19038      52   19005   19014   19023      64   18999   19005   19014      57
   18999   19038   19041      40   18999   19038   19044      41   18993   18999
   19005      58   18993   18999   19038      45   19098   19095   19101       1
   19095   19101   19107       3   19062   19056   19074      28   19056   19050
   19095      31   19056   19074   19083      34   19050   19056   19062      38
   19050   19056   19074      39   19050   19095   19098      40   19050   19095
   19101      41   19044   19050   19056      44   19044   19050   19095      45
   19164   19161   19167       1   19161   19167   19173       3   19131   19140
   19149      76   19122   19131   19140      77   19113   19107   19161      78
   19113   19122   19131      77   19107   19113   19122      81   19107   19161
   19164      40   19107   19161   19167      41   19101   19107   19113      82
   19101   19107   19161      45   19224   19221   19227       1   19221   19227
   19233       3   19203   19209   19215      89   19197   19203   19209      89
   19191   19188   19215      89   19191   19197   19203      89   19188   19191
   19197      89   19188   19215   19209      89   19179   19173   19221      91
   19179   19188   19191      92   19179   19188   19215      92   19173   19179
   19188      95   19173   19221   19224      40   19173   19221   19227      41
   19167   19173   19179      96   19167   19173   19221      45   19296   19293
   19299       1   19293   19299   19305       3   19278   19284   19290     126
   19272   19278   19284      89   19266   19263   19290     127   19266   19272
   19278      89   19263   19266   19272     129   19263   19290   19284     130
   19257   19263   19266     132   19257   19263   19290     133   19251   19248
   19290     135   19251   19257   19263     137   19248   19251   19257     139
   19248   19290   19263     140   19248   19290   19284     141   19239   19233
   19293      91   19239   19248   19251     143   19239   19248   19290     144
   19233   19239   19248     145   19233   19293   19296      40   19233   19293
   19299      41   19227   19233   19239      96   19227   19233   19293      45
   19368   19365   19371       1   19365   19371   19377       3   19347   19344
   19356     116   19338   19344   19347     116   19338   19344   19356     116
   19329   19338   19344     121   19320   19329   19338     123   19311   19305
   19365      78   19311   19320   19329      77   19305   19311   19320      81
   19305   19365   19368      40   19305   19365   19371      41   19299   19305
   19311      82   19299   19305   19365      45   19416   19413   19419       1
   19413   19419   19425       3   19389   19383   19401      69   19383   19377
   19413      31   19377   19383   19389      38   19377   19383   19401      38
   19377   19413   19416      40   19377   19413   19419      41   19371   19377
   19383      44   19371   19377   19413      45   19452   19449   19455       1
   19449   19455   19461       3   19443   19440   19446      65   19431   19425
   19449      52   19431   19440   19443      67   19431   19440   19446      67
   19425   19431   19440      68   19425   19449   19452      40   19425   19449
   19455      41   19419   19425   19431      58   19419   19425   19449      45
   19494   19491   19497       1   19491   19497   19503       3   19473   19467
   19485     102   19467   19461   19491      31   19461   19467   19473      38
   19461   19467   19485     107   19461   19491   19494      40   19461   19491
   19497      41   19455   19461   19467      44   19455   19461   19491      45
   19542   19539   19545       1   19539   19545   19551       3   19515   19509
   19527      69   19509   19503   19539      31   19503   19509   19515      38
   19503   19509   19527      38   19503   19539   19542      40   19503   19539
   19545      41   19497   19503   19509      44   19497   19503   19539      45
   19608   19605   19611       1   19605   19611   19617       3   19575   19584
   19593      76   19566   19575   19584      77   19557   19551   19605      78
   19557   19566   19575      77   19551   19557   19566      81   19551   19605
   19608      40   19551   19605   19611      41   19545   19551   19557      82
   19545   19551   19605      45   19650   19647   19653       1   19647   19653
   19659       3   19635   19632   19638       1   19623   19617   19647      52
   19623   19632   19635      62   19623   19632   19638      63   19617   19623
   19632     124   19617   19647   19650      40   19617   19647   19653      41
   19611   19617   19623      58   19611   19617   19647      45   19695   19692
   19698       1   19692   19698   19704       3   19686   19683   19689      65
   19674   19683   19686      67   19674   19683   19689      67   19665   19659
   19692      52   19665   19674   19683     114   19659   19665   19674      57
   19659   19692   19695      40   19659   19692   19698      41   19653   19659
   19665      58   19653   19659   19692      45   19737   19734   19740       1
   19734   19740   19746       3   19722   19719   19725       1   19710   19704
   19734      52   19710   19719   19722      62   19710   19719   19725      63
   19704   19710   19719     124   19704   19734   19737      40   19704   19734
   19740      41   19698   19704   19710      58   19698   19704   19734      45
   19773   19770   19776       1   19770   19776   19782       3   19764   19761
   19767      65   19752   19746   19770      52   19752   19761   19764      67
   19752   19761   19767      67   19746   19752   19761      68   19746   19770
   19773      40   19746   19770   19776      41   19740   19746   19752      58
   19740   19746   19770      45   19839   19836   19842       1   19836   19842
   19848       3   19806   19815   19824      76   19797   19806   19815      77
   19788   19782   19836      78   19788   19797   19806      77   19782   19788
   19797      81   19782   19836   19839      40   19782   19836   19842      41
   19776   19782   19788      82   19776   19782   19836      45   19902   19899
   19905       1   19899   19905   19911       3   19881   19878   19887      84
   19878   19887   19893      87   19872   19878   19881      84   19872   19878
   19887      88   19866   19863   19893      89   19866   19872   19878      87
   19863   19866   19872      89   19863   19893   19887      89   19854   19848
   19899      91   19854   19863   19866      92   19854   19863   19893      92
   19848   19854   19863      95   19848   19899   19902      40   19848   19899
   19905      41   19842   19848   19854      96   19842   19848   19899      45
   19938   19935   19941       1   19935   19941   19947       3   19929   19926
   19932      65   19917   19911   19935      52   19917   19926   19929      67
   19917   19926   19932      67   19911   19917   19926      68   19911   19935
   19938      40   19911   19935   19941      41   19905   19911   19917      58
   19905   19911   19935      45   19968   19965   19971       1   19965   19971
   19977       3   19953   19947   19965      91   19947   19965   19968      40
   19947   19965   19971      41   19941   19947   19953      96   19941   19947
   19965      45   20019   20016   20022       1   20016   20022   20028       3
   20004   20001   20007       1   19992   20001   20004      62   19992   20001
   20007      63   19983   19977   20016      52   19983   19992   20001      64
   19977   19983   19992      57   19977   20016   20019      40   19977   20016
   20022      41   19971   19977   19983      58   19971   19977   20016      45
   20079   20076   20082       1   20076   20082   20088       3   20058   20064
   20070      89   20052   20058   20064      89   20046   20043   20070      89
   20046   20052   20058      89   20043   20046   20052      89   20043   20070
   20064      89   20034   20028   20076      91   20034   20043   20046      92
   20034   20043   20070      92   20028   20034   20043      95   20028   20076
   20079      40   20028   20076   20082      41   20022   20028   20034      96
   20022   20028   20076      45   20100   20097   20103       1   20097   20103
   20109       3   20088   20097   20100      40   20088   20097   20103      41
   20082   20088   20097      45   20160   20157   20163       1   20157   20163
   20169       3   20139   20145   20151      89   20133   20139   20145      89
   20127   20124   20151      89   20127   20133   20139      89   20124   20127
   20133      89   20124   20151   20145      89   20115   20109   20157      91
   20115   20124   20127      92   20115   20124   20151      92   20109   20115
   20124      95   20109   20157   20160      40   20109   20157   20163      41
   20103   20109   20115      96   20103   20109   20157      45   20190   20187
   20193       1   20187   20193   20199       3   20175   20169   20187      91
   20169   20187   20190      40   20169   20187   20193      41   20163   20169
   20175      96   20163   20169   20187      45   20253   20250   20256       1
   20250   20256   20262       3   20232   20229   20238      84   20229   20238
   20244      87   20223   20229   20232      84   20223   20229   20238      88
   20217   20214   20244      89   20217   20223   20229      87   20214   20217
   20223      89   20214   20244   20238      89   20205   20199   20250      91
   20205   20214   20217      92   20205   20214   20244      92   20199   20205
   20214      95   20199   20250   20253      40   20199   20250   20256      41
   20193   20199   20205      96   20193   20199   20250      45   20310   20307
   20313       1   20307   20313   20319       3   20274   20268   20286      28
   20268   20262   20307      31   20268   20286   20295      34   20262   20268
   20274      38   20262   20268   20286      39   20262   20307   20310      40
   20262   20307   20313      41   20256   20262   20268      44   20256   20262
   20307      45   20355   20352   20358       1   20352   20358   20364       3
   20346   20343   20349      65   20334   20343   20346      67   20334   20343
   20349      67   20325   20319   20352      52   20325   20334   20343     114
   20319   20325   20334      57   20319   20352   20355      40   20319   20352
   20358      41   20313   20319   20325      58   20313   20319   20352      45
   20388   20385   20391       1   20385   20391   20397       3   20370   20364
   20385      52   20364   20370   20379     101   20364   20385   20388      40
   20364   20385   20391      41   20358   20364   20370      58   20358   20364
   20385      45   20460   20457   20463       1   20457   20463   20469       3
   20439   20436   20448     116   20430   20436   20439     116   20430   20436
   20448     116   20421   20430   20436     121   20412   20421   20430     123
   20403   20397   20457      78   20403   20412   20421      77   20397   20403
   20412      81   20397   20457   20460      40   20397   20457   20463      41
   20391   20397   20403      82   20391   20397   20457      45   20505   20502
   20508       1   20502   20508   20514       3   20496   20493   20499      65
   20484   20493   20496      67   20484   20493   20499      67   20475   20469
   20502      52   20475   20484   20493     114   20469   20475   20484      57
   20469   20502   20505      40   20469   20502   20508      41   20463   20469
   20475      58   20463   20469   20502      45   20568   20565   20571       1
   20565   20571   20577       3   20547   20544   20553      84   20544   20553
   20559      87   20538   20544   20547      84   20538   20544   20553      88
   20532   20529   20559      89   20532   20538   20544      87   20529   20532
   20538      89   20529   20559   20553      89   20520   20514   20565      91
   20520   20529   20532      92   20520   20529   20559      92   20514   20520
   20529      95   20514   20565   20568      40   20514   20565   20571      41
   20508   20514   20520      96   20508   20514   20565      45   20601   20598
   20604       1   20598   20604   20610       3   20583   20577   20598      52
   20577   20583   20592     101   20577   20598   20601      40   20577   20598
   20604      41   20571   20577   20583      58   20571   20577   20598      45
   20637   20634   20640       1   20634   20640   20646       3   20628   20625
   20631      65   20616   20610   20634      52   20616   20625   20628      67
   20616   20625   20631      67   20610   20616   20625      68   20610   20634
   20637      40   20610   20634   20640      41   20604   20610   20616      58
   20604   20610   20634      45   20658   20655   20661       1   20655   20661
   20667       3   20646   20655   20658      40   20646   20655   20661      41
   20640   20646   20655      45   20706   20703   20709       1   20703   20709
   20715       3   20679   20673   20691      69   20673   20667   20703      31
   20667   20673   20679      38   20667   20673   20691      38   20667   20703
   20706      40   20667   20703   20709      41   20661   20667   20673      44
   20661   20667   20703      45   20751   20748   20754       1   20748   20754
   20760       3   20742   20739   20745      65   20730   20739   20742      67
   20730   20739   20745      67   20721   20715   20748      52   20721   20730
   20739     114   20715   20721   20730      57   20715   20748   20751      40
   20715   20748   20754      41   20709   20715   20721      58   20709   20715
   20748      45   20772   20769   20775       1   20769   20775   20781       3
   20760   20769   20772      40   20760   20769   20775      41   20754   20760
   20769      45   20802   20799   20805       1   20799   20805   20811       3
   20787   20781   20799      91   20781   20799   20802      40   20781   20799
   20805      41   20775   20781   20787      96   20775   20781   20799      45
   20850   20847   20853       1   20847   20853   20859       3   20823   20817
   20835      69   20817   20811   20847      31   20811   20817   20823      38
   20811   20817   20835      38   20811   20847   20850      40   20811   20847
   20853      41   20805   20811   20817      44   20805   20811   20847      45
   20895   20892   20898       1   20892   20898   20904       3   20886   20883
   20889      65   20874   20883   20886      67   20874   20883   20889      67
   20865   20859   20892      52   20865   20874   20883     114   20859   20865
   20874      57   20859   20892   20895      40   20859   20892   20898      41
   20853   20859   20865      58   20853   20859   20892      45   20952   20949
   20955       1   20949   20955   20961       3   20916   20910   20928      28
   20910   20904   20949      31   20910   20928   20937      34   20904   20910
   20916      38   20904   20910   20928      39   20904   20949   20952      40
   20904   20949   20955      41   20898   20904   20910      44   20898   20904
   20949      45   20985   20982   20988       1   20982   20988   20994       3
   20967   20961   20982      52   20961   20967   20976     101   20961   20982
   20985      40   20961   20982   20988      41   20955   20961   20967      58
   20955   20961   20982      45   21042   21039   21045       1   21039   21045
   21051       3   21006   21000   21018      28   21000   20994   21039      31
   21000   21018   21027      34   20994   21000   21006      38   20994   21000
   21018      39   20994   21039   21042      40   20994   21039   21045      41
   20988   20994   21000      44   20988   20994   21039      45   21075   21072
   21078       1   21072   21078   21084       3   21057   21051   21072      52
   21051   21057   21066     101   21051   21072   21075      40   21051   21072
   21078      41   21045   21051   21057      58   21045   21051   21072      45
   21132   21129   21135       1   21129   21135   21141       3   21105   21099
   21117      69   21090   21084   21129      52   21090   21099   21105      28
   21090   21099   21117      28   21084   21090   21099      97   21084   21129
   21132      40   21084   21129   21135      41   21078   21084   21090      58
   21078   21084   21129      45   21183   21180   21186       1   21180   21186
   21192       3   21168   21165   21171       1   21156   21165   21168      62
   21156   21165   21171      63   21147   21141   21180      52   21147   21156
   21165      64   21141   21147   21156      57   21141   21180   21183      40
   21141   21180   21186      41   21135   21141   21147      58   21135   21141
   21180      45   21231   21228   21234       1   21228   21234   21240       3
   21204   21198   21216      69   21198   21192   21228      31   21192   21198
   21204      38   21192   21198   21216      38   21192   21228   21231      40
   21192   21228   21234      41   21186   21192   21198      44   21186   21192
   21228      45   21288   21285   21291       1   21285   21291   21297       3
   21252   21246   21264      28   21246   21240   21285      31   21246   21264
   21273      34   21240   21246   21252      38   21240   21246   21264      39
   21240   21285   21288      40   21240   21285   21291      41   21234   21240
   21246      44   21234   21240   21285      45   21309   21306   21312       1
   21306   21312   21318       3   21297   21306   21309      40   21297   21306
   21312      41   21291   21297   21306      45   21354   21351   21357       1
   21351   21357   21363       3   21345   21342   21348      65   21333   21342
   21345      67   21333   21342   21348      67   21324   21318   21351      52
   21324   21333   21342     114   21318   21324   21333      57   21318   21351
   21354      40   21318   21351   21357      41   21312   21318   21324      58
   21312   21318   21351      45   21411   21408   21414       1   21408   21414
   21420       3   21384   21378   21396      69   21369   21363   21408      52
   21369   21378   21384      28   21369   21378   21396      28   21363   21369
   21378      97   21363   21408   21411      40   21363   21408   21414      41
   21357   21363   21369      58   21357   21363   21408      45   21477   21474
   21480       1   21474   21480   21486       3   21444   21453   21462      76
   21435   21444   21453      77   21426   21420   21474      78   21426   21435
   21444      77   21420   21426   21435      81   21420   21474   21477      40
   21420   21474   21480      41   21414   21420   21426      82   21414   21420
   21474      45   21519   21516   21522       1   21516   21522   21528       3
   21504   21501   21507       1   21492   21486   21516      52   21492   21501
   21504      62   21492   21501   21507      63   21486   21492   21501     124
   21486   21516   21519      40   21486   21516   21522      41   21480   21486
   21492      58   21480   21486   21516      45   21540   21537   21543       1
   21537   21543   21549       3   21528   21537   21540      40   21528   21537
   21543      41   21522   21528   21537      45   21585   21582   21588       1
   21582   21588   21594       3   21576   21573   21579      65   21564   21573
   21576      67   21564   21573   21579      67   21555   21549   21582      52
   21555   21564   21573     114   21549   21555   21564      57   21549   21582
   21585      40   21549   21582   21588      41   21543   21549   21555      58
   21543   21549   21582      45   21642   21639   21645       1   21639   21645
   21651       3   21606   21600   21618      28   21600   21594   21639      31
   21600   21618   21627      34   21594   21600   21606      38   21594   21600
   21618      39   21594   21639   21642      40   21594   21639   21645      41
   21588   21594   21600      44   21588   21594   21639      45   21678   21675
   21681       1   21675   21681   21687       3   21669   21666   21672      65
   21657   21651   21675      52   21657   21666   21669      67   21657   21666
   21672      67   21651   21657   21666      68   21651   21675   21678      40
   21651   21675   21681      41   21645   21651   21657      58   21645   21651
   21675      45   21720   21717   21723       1   21717   21723   21729       3
   21699   21693   21711     102   21693   21687   21717      31   21687   21693
   21699      38   21687   21693   21711     107   21687   21717   21720      40
   21687   21717   21723      41   21681   21687   21693      44   21681   21687
   21717      45   21777   21774   21780       1   21774   21780   21783     108
   21774   21780   21810       3   21750   21744   21762      69   21735   21729
   21774      52   21735   21744   21750      28   21735   21744   21762      28
   21729   21735   21744      97   21729   21774   21777      40   21729   21774
   21780      41   21723   21729   21735      58   21723   21729   21774      45
   21819   21816   21822       1   21816   21822   21828       3   21810   21816
   21819      40   21810   21816   21822      41   21801   21810   21816      91
   21792   21801   21810     109   21783   21780   21810     111   21783   21792
   21801      16   21780   21783   21792     113   21780   21810   21801      96
   21780   21810   21816      45   21864   21861   21867       1   21861   21867
   21873       3   21855   21852   21858      65   21843   21852   21855      67
   21843   21852   21858      67   21834   21828   21861      52   21834   21843
   21852     114   21828   21834   21843      57   21828   21861   21864      40
   21828   21861   21867      41   21822   21828   21834      58   21822   21828
   21861      45   21909   21906   21912       1   21906   21912   21918       3
   21900   21897   21903      65   21888   21897   21900      67   21888   21897
   21903      67   21879   21873   21906      52   21879   21888   21897     114
   21873   21879   21888      57   21873   21906   21909      40   21873   21906
   21912      41   21867   21873   21879      58   21867   21873   21906      45
   21966   21963   21969       1   21963   21969   21975       3   21930   21924
   21942      28   21924   21918   21963      31   21924   21942   21951      34
   21918   21924   21930      38   21918   21924   21942      39   21918   21963
   21966      40   21918   21963   21969      41   21912   21918   21924      44
   21912   21918   21963      45   22014   22011   22017       1   22011   22017
   22023       3   21987   21981   21999      69   21981   21975   22011      31
   21975   21981   21987      38   21975   21981   21999      38   21975   22011
   22014      40   21975   22011   22017      41   21969   21975   21981      44
   21969   21975   22011      45   22056   22053   22059       1   22053   22059
   22065       3   22041   22038   22044       1   22029   22023   22053      52
   22029   22038   22041      62   22029   22038   22044      63   22023   22029
   22038     124   22023   22053   22056      40   22023   22053   22059      41
   22017   22023   22029      58   22017   22023   22053      45   22104   22101
   22107       1   22101   22107   22113       3   22077   22071   22089      69
   22071   22065   22101      31   22065   22071   22077      38   22065   22071
   22089      38   22065   22101   22104      40   22065   22101   22107      41
   22059   22065   22071      44   22059   22065   22101      45   22137   22134
   22140       1   22134   22140   22146       3   22119   22113   22134      52
   22113   22119   22128     101   22113   22134   22137      40   22113   22134
   22140      41   22107   22113   22119      58   22107   22113   22134      45
   22203   22200   22206       1   22200   22206   22212       3   22170   22179
   22188      76   22161   22170   22179      77   22152   22146   22200      78
   22152   22161   22170      77   22146   22152   22161      81   22146   22200
   22203      40   22146   22200   22206      41   22140   22146   22152      82
   22140   22146   22200      45   22224   22221   22227       1   22221   22227
   22233       3   22212   22221   22224      40   22212   22221   22227      41
   22206   22212   22221      45   22245   22242   22248       1   22242   22248
   22254       3   22233   22242   22245      40   22233   22242   22248      41
   22227   22233   22242      45   22308   22305   22311       1   22305   22311
   22317       3   22287   22284   22293      84   22284   22293   22299      87
   22278   22284   22287      84   22278   22284   22293      88   22272   22269
   22299      89   22272   22278   22284      87   22269   22272   22278      89
   22269   22299   22293      89   22260   22254   22305      91   22260   22269
   22272      92   22260   22269   22299      92   22254   22260   22269      95
   22254   22305   22308      40   22254   22305   22311      41   22248   22254
   22260      96   22248   22254   22305      45   22344   22341   22347       1
   22341   22347   22353       3   22335   22332   22338      65   22323   22317
   22341      52   22323   22332   22335      67   22323   22332   22338      67
   22317   22323   22332      68   22317   22341   22344      40   22317   22341
   22347      41   22311   22317   22323      58   22311   22317   22341      45
   22404   22401   22407       1   22401   22407   22413       3   22383   22389
   22395      89   22377   22383   22389      89   22371   22368   22395      89
   22371   22377   22383      89   22368   22371   22377      89   22368   22395
   22389      89   22359   22353   22401      91   22359   22368   22371      92
   22359   22368   22395      92   22353   22359   22368      95   22353   22401
   22404      40   22353   22401   22407      41   22347   22353   22359      96
   22347   22353   22401      45   22455   22452   22458       1   22452   22458
   22464       3   22440   22437   22443       1   22428   22437   22440      62
   22428   22437   22443      63   22419   22413   22452      52   22419   22428
   22437      64   22413   22419   22428      57   22413   22452   22455      40
   22413   22452   22458      41   22407   22413   22419      58   22407   22413
   22452      45   22506   22503   22509       1   22503   22509   22512     108
   22503   22509   22539       3   22491   22488   22494       1   22479   22488
   22491      62   22479   22488   22494      63   22470   22464   22503      52
   22470   22479   22488      64   22464   22470   22479      57   22464   22503
   22506      40   22464   22503   22509      41   22458   22464   22470      58
   22458   22464   22503      45   22548   22545   22551       1   22545   22551
   22557       3   22539   22545   22548      40   22539   22545   22551      41
   22530   22539   22545      91   22521   22530   22539     109   22512   22509
   22539     111   22512   22521   22530      16   22509   22512   22521     113
   22509   22539   22530      96   22509   22539   22545      45   22569   22566
   22572       1   22566   22572   22578       3   22557   22566   22569      40
   22557   22566   22572      41   22551   22557   22566      45   22620   22617
   22623       1   22617   22623   22629       3   22605   22602   22608       1
   22593   22602   22605      62   22593   22602   22608      63   22584   22578
   22617      52   22584   22593   22602      64   22578   22584   22593      57
   22578   22617   22620      40   22578   22617   22623      41   22572   22578
   22584      58   22572   22578   22617      45   22662   22659   22665       1
   22659   22665   22671       3   22641   22635   22653     102   22635   22629
   22659      31   22629   22635   22641      38   22629   22635   22653     107
   22629   22659   22662      40   22629   22659   22665      41   22623   22629
   22635      44   22623   22629   22659      45   22704   22701   22707       1
   22701   22707   22713       3   22683   22677   22695     102   22677   22671
   22701      31   22671   22677   22683      38   22671   22677   22695     107
   22671   22701   22704      40   22671   22701   22707      41   22665   22671
   22677      44   22665   22671   22701      45   22725   22722   22728       1
   22722   22728   22734       3   22713   22722   22725      40   22713   22722
   22728      41   22707   22713   22722      45   22770   22767   22773       1
   22767   22773   22779       3   22761   22758   22764      65   22749   22758
   22761      67   22749   22758   22764      67   22740   22734   22767      52
   22740   22749   22758     114   22734   22740   22749      57   22734   22767
   22770      40   22734   22767   22773      41   22728   22734   22740      58
   22728   22734   22767      45   22800   22797   22803       1   22797   22803
   22806     108   22797   22803   22833       3   22785   22779   22797      91
   22779   22797   22800      40   22779   22797   22803      41   22773   22779
   22785      96   22773   22779   22797      45   22842   22839   22845       1
   22839   22845   22851       3   22833   22839   22842      40   22833   22839
   22845      41   22824   22833   22839      91   22815   22824   22833     109
   22806   22803   22833     111   22806   22815   22824      16   22803   22806
   22815     113   22803   22833   22824      96   22803   22833   22839      45
   22863   22860   22866       1   22860   22866   22872       3   22851   22860
   22863      40   22851   22860   22866      41   22845   22851   22860      45
   22905   22902   22908       1   22902   22908   22914       3   22884   22878
   22896     102   22878   22872   22902      31   22872   22878   22884      38
   22872   22878   22896     107   22872   22902   22905      40   22872   22902
   22908      41   22866   22872   22878      44   22866   22872   22902      45
   22953   22950   22956       1   22950   22956   22959     108   22950   22956
   22986       3   22926   22920   22938      69   22920   22914   22950      31
   22914   22920   22926      38   22914   22920   22938      38   22914   22950
   22953      40   22914   22950   22956      41   22908   22914   22920      44
   22908   22914   22950      45   22995   22992   22998       1   22992   22998
   23004     146   22986   22992   22995      40   22986   22992   22998      41
   22977   22986   22992      91   22968   22977   22986     109   22959   22956
   22986     111   22959   22968   22977      16   22956   22959   22968     113
   22956   22986   22977      96   22956   22986   22992      45   23025   23022
   23028     147   23010   23004   23022      10   23004   23022   23025     150
   23004   23022   23028     150   22998   23004   23010     153   22998   23004
   23022     154   23076   23073   23079       1   23073   23079   23085       3
   23067   23073   23076       5   23067   23073   23079       6   23058   23067
   23073      10   23049   23058   23067      12   23040   23031   23067      15
   23040   23049   23058      16   23031   23040   23049      21   23031   23067
   23058      22   23031   23067   23073      24   23133   23130   23136       1
   23130   23136   23142       3   23097   23091   23109      28   23091   23085
   23130      31   23091   23109   23118      34   23085   23091   23097      38
   23085   23091   23109      39   23085   23130   23133      40   23085   23130
   23136      41   23079   23085   23091      44   23079   23085   23130      45
   23184   23181   23187       1   23181   23187   23193       3   23157   23166
   23169      50   23148   23142   23181      52   23148   23157   23166      54
   23142   23148   23157      57   23142   23181   23184      40   23142   23181
   23187      41   23136   23142   23148      58   23136   23142   23181      45
   23205   23202   23208       1   23202   23208   23214       3   23193   23202
   23205      40   23193   23202   23208      41   23187   23193   23202      45
   23256   23253   23259       1   23253   23259   23265       3   23241   23238
   23244       1   23229   23238   23241      62   23229   23238   23244      63
   23220   23214   23253      52   23220   23229   23238      64   23214   23220
   23229      57   23214   23253   23256      40   23214   23253   23259      41
   23208   23214   23220      58   23208   23214   23253      45   23292   23289
   23295       1   23289   23295   23301       3   23283   23280   23286      65
   23271   23265   23289      52   23271   23280   23283      67   23271   23280
   23286      67   23265   23271   23280      68   23265   23289   23292      40
   23265   23289   23295      41   23259   23265   23271      58   23259   23265
   23289      45   23340   23337   23343       1   23337   23343   23349       3
   23313   23307   23325      69   23307   23301   23337      31   23301   23307
   23313      38   23301   23307   23325      38   23301   23337   23340      40
   23301   23337   23343      41   23295   23301   23307      44   23295   23301
   23337      45   23406   23403   23409       1   23403   23409   23415       3
   23373   23382   23391      76   23364   23373   23382      77   23355   23349
   23403      78   23355   23364   23373      77   23349   23355   23364      81
   23349   23403   23406      40   23349   23403   23409      41   23343   23349
   23355      82   23343   23349   23403      45   23469   23466   23472       1
   23466   23472   23478       3   23448   23445   23454      84   23445   23454
   23460      87   23439   23445   23448      84   23439   23445   23454      88
   23433   23430   23460      89   23433   23439   23445      87   23430   23433
   23439      89   23430   23460   23454      89   23421   23415   23466      91
   23421   23430   23433      92   23421   23430   23460      92   23415   23421
   23430      95   23415   23466   23469      40   23415   23466   23472      41
   23409   23415   23421      96   23409   23415   23466      45   23526   23523
   23529       1   23523   23529   23535       3   23499   23493   23511      69
   23484   23478   23523      52   23484   23493   23499      28   23484   23493
   23511      28   23478   23484   23493      97   23478   23523   23526      40
   23478   23523   23529      41   23472   23478   23484      58   23472   23478
   23523      45   23586   23583   23589       1   23583   23589   23595       3
   23565   23571   23577      89   23559   23565   23571      89   23553   23550
   23577      89   23553   23559   23565      89   23550   23553   23559      89
   23550   23577   23571      89   23541   23535   23583      91   23541   23550
   23553      92   23541   23550   23577      92   23535   23541   23550      95
   23535   23583   23586      40   23535   23583   23589      41   23529   23535
   23541      96   23529   23535   23583      45   23637   23634   23640       1
   23634   23640   23646       3   23622   23619   23625       1   23610   23619
   23622      62   23610   23619   23625      63   23601   23595   23634      52
   23601   23610   23619      64   23595   23601   23610      57   23595   23634
   23637      40   23595   23634   23640      41   23589   23595   23601      58
   23589   23595   23634      45   23670   23667   23673       1   23667   23673
   23679       3   23652   23646   23667      52   23646   23652   23661     101
   23646   23667   23670      40   23646   23667   23673      41   23640   23646
   23652      58   23640   23646   23667      45   23727   23724   23730       1
   23724   23730   23736       3   23691   23685   23703      28   23685   23679
   23724      31   23685   23703   23712      34   23679   23685   23691      38
   23679   23685   23703      39   23679   23724   23727      40   23679   23724
   23730      41   23673   23679   23685      44   23673   23679   23724      45
   23763   23760   23766       1   23760   23766   23772       3   23754   23751
   23757      65   23742   23736   23760      52   23742   23751   23754      67
   23742   23751   23757      67   23736   23742   23751      68   23736   23760
   23763      40   23736   23760   23766      41   23730   23736   23742      58
   23730   23736   23760      45   23793   23790   23796       1   23790   23796
   23802       3   23778   23772   23790      91   23772   23790   23793      40
   23772   23790   23796      41   23766   23772   23778      96   23766   23772
   23790      45   23823   23820   23826       1   23820   23826   23832       3
   23808   23802   23820      91   23802   23820   23823      40   23802   23820
   23826      41   23796   23802   23808      96   23796   23802   23820      45
   23865   23862   23868       1   23862   23868   23874       3   23844   23838
   23856     102   23838   23832   23862      31   23832   23838   23844      38
   23832   23838   23856     107   23832   23862   23865      40   23832   23862
   23868      41   23826   23832   23838      44   23826   23832   23862      45
   23886   23883   23889       1   23883   23889   23895       3   23874   23883
   23886      40   23874   23883   23889      41   23868   23874   23883      45
   23919   23916   23922       1   23916   23922   23928       3   23901   23895
   23916      52   23895   23901   23910     101   23895   23916   23919      40
   23895   23916   23922      41   23889   23895   23901      58   23889   23895
   23916      45   23949   23946   23952       1   23946   23952   23955     108
   23946   23952   23982       3   23934   23928   23946      91   23928   23946
   23949      40   23928   23946   23952      41   23922   23928   23934      96
   23922   23928   23946      45   23991   23988   23994       1   23988   23994
   24000       3   23982   23988   23991      40   23982   23988   23994      41
   23973   23982   23988      91   23964   23973   23982     109   23955   23952
   23982     111   23955   23964   23973      16   23952   23955   23964     113
   23952   23982   23973      96   23952   23982   23988      45   24048   24045
   24051       1   24045   24051   24057       3   24021   24015   24033      69
   24006   24000   24045      52   24006   24015   24021      28   24006   24015
   24033      28   24000   24006   24015      97   24000   24045   24048      40
   24000   24045   24051      41   23994   24000   24006      58   23994   24000
   24045      45   24108   24105   24111       1   24105   24111   24114     108
   24105   24111   24141       3   24087   24093   24099      89   24081   24087
   24093      89   24075   24072   24099      89   24075   24081   24087      89
   24072   24075   24081      89   24072   24099   24093      89   24063   24057
   24105      91   24063   24072   24075      92   24063   24072   24099      92
   24057   24063   24072      95   24057   24105   24108      40   24057   24105
   24111      41   24051   24057   24063      96   24051   24057   24105      45
   24150   24147   24153       1   24147   24153   24159       3   24141   24147
   24150      40   24141   24147   24153      41   24132   24141   24147      91
   24123   24132   24141     109   24114   24111   24141     111   24114   24123
   24132      16   24111   24114   24123     113   24111   24141   24132      96
   24111   24141   24147      45   24180   24177   24183       1   24177   24183
   24189       3   24165   24159   24177      91   24159   24177   24180      40
   24159   24177   24183      41   24153   24159   24165      96   24153   24159
   24177      45   24243   24240   24246       1   24240   24246   24252       3
   24222   24219   24228      84   24219   24228   24234      87   24213   24219
   24222      84   24213   24219   24228      88   24207   24204   24234      89
   24207   24213   24219      87   24204   24207   24213      89   24204   24234
   24228      89   24195   24189   24240      91   24195   24204   24207      92
   24195   24204   24234      92   24189   24195   24204      95   24189   24240
   24243      40   24189   24240   24246      41   24183   24189   24195      96
   24183   24189   24240      45   24294   24291   24297       1   24291   24297
   24303       3   24279   24276   24282       1   24267   24276   24279      62
   24267   24276   24282      63   24258   24252   24291      52   24258   24267
   24276      64   24252   24258   24267      57   24252   24291   24294      40
   24252   24291   24297      41   24246   24252   24258      58   24246   24252
   24291      45   24336   24333   24339       1   24333   24339   24345       3
   24315   24309   24327     102   24309   24303   24333      31   24303   24309
   24315      38   24303   24309   24327     107   24303   24333   24336      40
   24303   24333   24339      41   24297   24303   24309      44   24297   24303
   24333      45   24372   24369   24375       1   24369   24375   24381       3
   24363   24360   24366      65   24351   24345   24369      52   24351   24360
   24363      67   24351   24360   24366      67   24345   24351   24360      68
   24345   24369   24372      40   24345   24369   24375      41   24339   24345
   24351      58   24339   24345   24369      45   24393   24390   24396       1
   24390   24396   24402       3   24381   24390   24393      40   24381   24390
   24396      41   24375   24381   24390      45   24426   24423   24429       1
   24423   24429   24435       3   24408   24402   24423      52   24402   24408
   24417     101   24402   24423   24426      40   24402   24423   24429      41
   24396   24402   24408      58   24396   24402   24423      45   24474   24471
   24477       1   24471   24477   24483       3   24447   24441   24459      69
   24441   24435   24471      31   24435   24441   24447      38   24435   24441
   24459      38   24435   24471   24474      40   24435   24471   24477      41
   24429   24435   24441      44   24429   24435   24471      45   24507   24504
   24510       1   24504   24510   24516       3   24489   24483   24504      52
   24483   24489   24498     101   24483   24504   24507      40   24483   24504
   24510      41   24477   24483   24489      58   24477   24483   24504      45
   24528   24525   24531       1   24525   24531   24537       3   24516   24525
   24528      40   24516   24525   24531      41   24510   24516   24525      45
   24573   24570   24576       1   24570   24576   24582       3   24564   24561
   24567      65   24552   24561   24564      67   24552   24561   24567      67
   24543   24537   24570      52   24543   24552   24561     114   24537   24543
   24552      57   24537   24570   24573      40   24537   24570   24576      41
   24531   24537   24543      58   24531   24537   24570      45   24645   24642
   24648       1   24642   24648   24654       3   24624   24621   24633     116
   24615   24621   24624     116   24615   24621   24633     116   24606   24615
   24621     121   24597   24606   24615     123   24588   24582   24642      78
   24588   24597   24606      77   24582   24588   24597      81   24582   24642
   24645      40   24582   24642   24648      41   24576   24582   24588      82
   24576   24582   24642      45   24690   24687   24693       1   24687   24693
   24699       3   24681   24678   24684      65   24669   24678   24681      67
   24669   24678   24684      67   24660   24654   24687      52   24660   24669
   24678     114   24654   24660   24669      57   24654   24687   24690      40
   24654   24687   24693      41   24648   24654   24660      58   24648   24654
   24687      45   24747   24744   24750       1   24744   24750   24756       3
   24720   24714   24732      69   24705   24699   24744      52   24705   24714
   24720      28   24705   24714   24732      28   24699   24705   24714      97
   24699   24744   24747      40   24699   24744   24750      41   24693   24699
   24705      58   24693   24699   24744      45   24807   24804   24810       1
   24804   24810   24816       3   24786   24792   24798      89   24780   24786
   24792      89   24774   24771   24798      89   24774   24780   24786      89
   24771   24774   24780      89   24771   24798   24792      89   24762   24756
   24804      91   24762   24771   24774      92   24762   24771   24798      92
   24756   24762   24771      95   24756   24804   24807      40   24756   24804
   24810      41   24750   24756   24762      96   24750   24756   24804      45
   24843   24840   24846       1   24840   24846   24852       3   24834   24831
   24837      65   24822   24816   24840      52   24822   24831   24834      67
   24822   24831   24837      67   24816   24822   24831      68   24816   24840
   24843      40   24816   24840   24846      41   24810   24816   24822      58
   24810   24816   24840      45   24888   24885   24891       1   24885   24891
   24897       3   24879   24876   24882      65   24867   24876   24879      67
   24867   24876   24882      67   24858   24852   24885      52   24858   24867
   24876     114   24852   24858   24867      57   24852   24885   24888      40
   24852   24885   24891      41   24846   24852   24858      58   24846   24852
   24885      45   24939   24936   24942       1   24936   24942   24948       3
   24924   24921   24927       1   24912   24921   24924      62   24912   24921
   24927      63   24903   24897   24936      52   24903   24912   24921      64
   24897   24903   24912      57   24897   24936   24939      40   24897   24936
   24942      41   24891   24897   24903      58   24891   24897   24936      45
   24981   24978   24984       1   24978   24984   24990       3   24960   24954
   24972     102   24954   24948   24978      31   24948   24954   24960      38
   24948   24954   24972     107   24948   24978   24981      40   24948   24978
   24984      41   24942   24948   24954      44   24942   24948   24978      45
   25047   25044   25050       1   25044   25050   25056       3   25014   25023
   25032      76   25005   25014   25023      77   24996   24990   25044      78
   24996   25005   25014      77   24990   24996   25005      81   24990   25044
   25047      40   24990   25044   25050      41   24984   24990   24996      82
   24984   24990   25044      45   25089   25086   25092       1   25086   25092
   25098       3   25074   25071   25077       1   25062   25056   25086      52
   25062   25071   25074      62   25062   25071   25077      63   25056   25062
   25071     124   25056   25086   25089      40   25056   25086   25092      41
   25050   25056   25062      58   25050   25056   25086      45   25110   25107
   25113       1   25107   25113   25119       3   25098   25107   25110      40
   25098   25107   25113      41   25092   25098   25107      45   25182   25179
   25185       1   25179   25185   25191       3   25161   25158   25170     116
   25152   25158   25161     116   25152   25158   25170     116   25143   25152
   25158     121   25134   25143   25152     123   25125   25119   25179      78
   25125   25134   25143      77   25119   25125   25134      81   25119   25179
   25182      40   25119   25179   25185      41   25113   25119   25125      82
   25113   25119   25179      45   25239   25236   25242       1   25236   25242
   25248       3   25203   25197   25215      28   25197   25191   25236      31
   25197   25215   25224      34   25191   25197   25203      38   25191   25197
   25215      39   25191   25236   25239      40   25191   25236   25242      41
   25185   25191   25197      44   25185   25191   25236      45   25296   25293
   25299       1   25293   25299   25305       3   25269   25263   25281      69
   25254   25248   25293      52   25254   25263   25269      28   25254   25263
   25281      28   25248   25254   25263      97   25248   25293   25296      40
   25248   25293   25299      41   25242   25248   25254      58   25242   25248
   25293      45   25317   25314   25320       1   25314   25320   25323     108
   25314   25320   25350       3   25305   25314   25317      40   25305   25314
   25320      41   25299   25305   25314      45   25359   25356   25362       1
   25356   25362   25368       3   25350   25356   25359      40   25350   25356
   25362      41   25341   25350   25356      91   25332   25341   25350     109
   25323   25320   25350     111   25323   25332   25341      16   25320   25323
   25332     113   25320   25350   25341      96   25320   25350   25356      45
   25380   25377   25383       1   25377   25383   25389       3   25368   25377
   25380      40   25368   25377   25383      41   25362   25368   25377      45
   25413   25410   25416       1   25410   25416   25422       3   25395   25389
   25410      52   25389   25395   25404     101   25389   25410   25413      40
   25389   25410   25416      41   25383   25389   25395      58   25383   25389
   25410      45   25461   25458   25464       1   25458   25464   25470       3
   25434   25428   25446      69   25428   25422   25458      31   25422   25428
   25434      38   25422   25428   25446      38   25422   25458   25461      40
   25422   25458   25464      41   25416   25422   25428      44   25416   25422
   25458      45   25491   25488   25494       1   25488   25494   25500       3
   25476   25470   25488      91   25470   25488   25491      40   25470   25488
   25494      41   25464   25470   25476      96   25464   25470   25488      45
   25527   25524   25530       1   25524   25530   25536       3   25518   25515
   25521      65   25506   25500   25524      52   25506   25515   25518      67
   25506   25515   25521      67   25500   25506   25515      68   25500   25524
   25527      40   25500   25524   25530      41   25494   25500   25506      58
   25494   25500   25524      45   25560   25557   25563       1   25557   25563
   25569       3   25542   25536   25557      52   25536   25542   25551     101
   25536   25557   25560      40   25536   25557   25563      41   25530   25536
   25542      58   25530   25536   25557      45   25581   25578   25584       1
   25578   25584   25590       3   25569   25578   25581      40   25569   25578
   25584      41   25563   25569   25578      45   25626   25623   25629       1
   25623   25629   25635       3   25617   25614   25620      65   25605   25614
   25617      67   25605   25614   25620      67   25596   25590   25623      52
   25596   25605   25614     114   25590   25596   25605      57   25590   25623
   25626      40   25590   25623   25629      41   25584   25590   25596      58
   25584   25590   25623      45   25674   25671   25677       1   25671   25677
   25683       3   25647   25641   25659      69   25641   25635   25671      31
   25635   25641   25647      38   25635   25641   25659      38   25635   25671
   25674      40   25635   25671   25677      41   25629   25635   25641      44
   25629   25635   25671      45   25716   25713   25719       1   25713   25719
   25725       3   25695   25689   25707     102   25689   25683   25713      31
   25683   25689   25695      38   25683   25689   25707     107   25683   25713
   25716      40   25683   25713   25719      41   25677   25683   25689      44
   25677   25683   25713      45   25779   25776   25782       1   25776   25782
   25788       3   25758   25755   25764      84   25755   25764   25770      87
   25749   25755   25758      84   25749   25755   25764      88   25743   25740
   25770      89   25743   25749   25755      87   25740   25743   25749      89
   25740   25770   25764      89   25731   25725   25776      91   25731   25740
   25743      92   25731   25740   25770      92   25725   25731   25740      95
   25725   25776   25779      40   25725   25776   25782      41   25719   25725
   25731      96   25719   25725   25776      45   25842   25839   25845       1
   25839   25845   25851       3   25821   25818   25827      84   25818   25827
   25833      87   25812   25818   25821      84   25812   25818   25827      88
   25806   25803   25833      89   25806   25812   25818      87   25803   25806
   25812      89   25803   25833   25827      89   25794   25788   25839      91
   25794   25803   25806      92   25794   25803   25833      92   25788   25794
   25803      95   25788   25839   25842      40   25788   25839   25845      41
   25782   25788   25794      96   25782   25788   25839      45   25863   25860
   25866       1   25860   25866   25872       3   25851   25860   25863      40
   25851   25860   25866      41   25845   25851   25860      45   25929   25926
   25932       1   25926   25932   25938       3   25896   25905   25914      76
   25887   25896   25905      77   25878   25872   25926      78   25878   25887
   25896      77   25872   25878   25887      81   25872   25926   25929      40
   25872   25926   25932      41   25866   25872   25878      82   25866   25872
   25926      45   26001   25998   26004       1   25998   26004   26010       3
   25980   25977   25989     116   25971   25977   25980     116   25971   25977
   25989     116   25962   25971   25977     121   25953   25962   25971     123
   25944   25938   25998      78   25944   25953   25962      77   25938   25944
   25953      81   25938   25998   26001      40   25938   25998   26004      41
   25932   25938   25944      82   25932   25938   25998      45   26022   26019
   26025       1   26019   26025   26031       3   26010   26019   26022      40
   26010   26019   26025      41   26004   26010   26019      45   26058   26055
   26061       1   26055   26061   26067       3   26049   26046   26052      65
   26037   26031   26055      52   26037   26046   26049      67   26037   26046
   26052      67   26031   26037   26046      68   26031   26055   26058      40
   26031   26055   26061      41   26025   26031   26037      58   26025   26031
   26055      45   26088   26085   26091       1   26085   26091   26097       3
   26073   26067   26085      91   26067   26085   26088      40   26067   26085
   26091      41   26061   26067   26073      96   26061   26067   26085      45
   26109   26106   26112       1   26106   26112   26118       3   26097   26106
   26109      40   26097   26106   26112      41   26091   26097   26106      45
   26160   26157   26163       1   26157   26163   26169       3   26145   26142
   26148       1   26133   26142   26145      62   26133   26142   26148      63
   26124   26118   26157      52   26124   26133   26142      64   26118   26124
   26133      57   26118   26157   26160      40   26118   26157   26163      41
   26112   26118   26124      58   26112   26118   26157      45   26226   26223
   26229       1   26223   26229   26235       3   26193   26202   26211      76
   26184   26193   26202      77   26175   26169   26223      78   26175   26184
   26193      77   26169   26175   26184      81   26169   26223   26226      40
   26169   26223   26229      41   26163   26169   26175      82   26163   26169
   26223      45   26256   26253   26259       1   26253   26259   26265       3
   26241   26235   26253      91   26235   26253   26256      40   26235   26253
   26259      41   26229   26235   26241      96   26229   26235   26253      45
   26313   26310   26316       1   26310   26316   26322       3   26277   26271
   26289      28   26271   26265   26310      31   26271   26289   26298      34
   26265   26271   26277      38   26265   26271   26289      39   26265   26310
   26313      40   26265   26310   26316      41   26259   26265   26271      44
   26259   26265   26310      45   26358   26355   26361       1   26355   26361
   26367       3   26349   26346   26352      65   26337   26346   26349      67
   26337   26346   26352      67   26328   26322   26355      52   26328   26337
   26346     114   26322   26328   26337      57   26322   26355   26358      40
   26322   26355   26361      41   26316   26322   26328      58   26316   26322
   26355      45   26394   26391   26397       1   26391   26397   26403       3
   26385   26382   26388      65   26373   26367   26391      52   26373   26382
   26385      67   26373   26382   26388      67   26367   26373   26382      68
   26367   26391   26394      40   26367   26391   26397      41   26361   26367
   26373      58   26361   26367   26391      45   26424   26421   26427       1
   26421   26427   26433       3   26409   26403   26421      91   26403   26421
   26424      40   26403   26421   26427      41   26397   26403   26409      96
   26397   26403   26421      45   26487   26484   26490       1   26484   26490
   26496       3   26466   26463   26472      84   26463   26472   26478      87
   26457   26463   26466      84   26457   26463   26472      88   26451   26448
   26478      89   26451   26457   26463      87   26448   26451   26457      89
   26448   26478   26472      89   26439   26433   26484      91   26439   26448
   26451      92   26439   26448   26478      92   26433   26439   26448      95
   26433   26484   26487      40   26433   26484   26490      41   26427   26433
   26439      96   26427   26433   26484      45   26538   26535   26541       1
   26535   26541   26547       3   26523   26520   26526       1   26511   26520
   26523      62   26511   26520   26526      63   26502   26496   26535      52
   26502   26511   26520      64   26496   26502   26511      57   26496   26535
   26538      40   26496   26535   26541      41   26490   26496   26502      58
   26490   26496   26535      45   26580   26577   26583       1   26577   26583
   26589       3   26565   26562   26568       1   26553   26547   26577      52
   26553   26562   26565      62   26553   26562   26568      63   26547   26553
   26562     124   26547   26577   26580      40   26547   26577   26583      41
   26541   26547   26553      58   26541   26547   26577      45   26601   26598
   26604       1   26598   26604   26610       3   26589   26598   26601      40
   26589   26598   26604      41   26583   26589   26598      45   26667   26664
   26670       1   26664   26670   26676       3   26634   26643   26652      76
   26625   26634   26643      77   26616   26610   26664      78   26616   26625
   26634      77   26610   26616   26625      81   26610   26664   26667      40
   26610   26664   26670      41   26604   26610   26616      82   26604   26610
   26664      45   26718   26715   26721       1   26715   26721   26727       3
   26703   26700   26706       1   26691   26700   26703      62   26691   26700
   26706      63   26682   26676   26715      52   26682   26691   26700      64
   26676   26682   26691      57   26676   26715   26718      40   26676   26715
   26721      41   26670   26676   26682      58   26670   26676   26715      45
   26775   26772   26778       1   26772   26778   26784       3   26739   26733
   26751      28   26733   26727   26772      31   26733   26751   26760      34
   26727   26733   26739      38   26727   26733   26751      39   26727   26772
   26775      40   26727   26772   26778      41   26721   26727   26733      44
   26721   26727   26772      45   26841   26838   26844       1   26838   26844
   26850       3   26808   26817   26826      76   26799   26808   26817      77
   26790   26784   26838      78   26790   26799   26808      77   26784   26790
   26799      81   26784   26838   26841      40   26784   26838   26844      41
   26778   26784   26790      82   26778   26784   26838      45   26901   26898
   26904       1   26898   26904   26910       3   26880   26886   26892      89
   26874   26880   26886      89   26868   26865   26892      89   26868   26874
   26880      89   26865   26868   26874      89   26865   26892   26886      89
   26856   26850   26898      91   26856   26865   26868      92   26856   26865
   26892      92   26850   26856   26865      95   26850   26898   26901      40
   26850   26898   26904      41   26844   26850   26856      96   26844   26850
   26898      45   26973   26970   26976       1   26970   26976   26982       3
   26955   26961   26967     126   26949   26955   26961      89   26943   26940
   26967     127   26943   26949   26955      89   26940   26943   26949     129
```
